## Supplementary File 4. Zonkey (Schubert et al. 2017) report for donkey specimen Ancient4. for "No genetic evidence yet for hinnies at Mazongshan (400-160 BCE), northwestern China": incl_ts.frq.strat (part 259 of 298)

```
  24   chr24_6534844     ZGre    C    G        0      0        2 
  24   chr24_6534844     ZHar    C    G        0      0        2 
  24   chr24_6534844   Sample    C    G        0      0        2 
  24   chr24_6537246     AAsi    C    T        0      0        2 
  24   chr24_6537246     AKia    C    T        0      0        2 
  24   chr24_6537246     AOna    C    T        1      2        2 
  24   chr24_6537246     ASom    C    T        0      0        2 
  24   chr24_6537246     HCab    C    T        0      0        2 
  24   chr24_6537246     HPrz    C    T        0      0        2 
  24   chr24_6537246     ZBoe    C    T        0      0        2 
  24   chr24_6537246     ZGre    C    T        0      0        2 
  24   chr24_6537246     ZHar    C    T        0      0        2 
  24   chr24_6537246   Sample    C    T        0      0        2 
  24   chr24_6540784     AAsi    G    C        0      0        2 
  24   chr24_6540784     AKia    G    C        0      0        2 
  24   chr24_6540784     AOna    G    C        0      0        2 
  24   chr24_6540784     ASom    G    C        0      0        2 
  24   chr24_6540784     HCab    G    C        1      2        2 
  24   chr24_6540784     HPrz    G    C        1      2        2 
  24   chr24_6540784     ZBoe    G    C        0      0        2 
  24   chr24_6540784     ZGre    G    C        0      0        2 
  24   chr24_6540784     ZHar    G    C        0      0        2 
  24   chr24_6540784   Sample    G    C        0      0        2 
  24   chr24_6547174     AAsi    A    G        0      0        2 
  24   chr24_6547174     AKia    A    G      0.5      1        2 
  24   chr24_6547174     AOna    A    G        0      0        2 
  24   chr24_6547174     ASom    A    G        0      0        2 
  24   chr24_6547174     HCab    A    G        0      0        2 
  24   chr24_6547174     HPrz    A    G        0      0        2 
  24   chr24_6547174     ZBoe    A    G        0      0        2 
  24   chr24_6547174     ZGre    A    G        0      0        2 
  24   chr24_6547174     ZHar    A    G        0      0        2 
  24   chr24_6547174   Sample    A    G        0      0        2 
  24   chr24_6554414     AAsi    G    T        0      0        2 
  24   chr24_6554414     AKia    G    T        0      0        2 
  24   chr24_6554414     AOna    G    T        0      0        2 
  24   chr24_6554414     ASom    G    T        0      0        2 
  24   chr24_6554414     HCab    G    T        1      2        2 
  24   chr24_6554414     HPrz    G    T        1      2        2 
  24   chr24_6554414     ZBoe    G    T        0      0        2 
  24   chr24_6554414     ZGre    G    T        0      0        2 
  24   chr24_6554414     ZHar    G    T        0      0        2 
  24   chr24_6554414   Sample    G    T        0      0        2 
  24   chr24_6555637     AAsi    C    T        0      0        2 
  24   chr24_6555637     AKia    C    T        0      0        2 
  24   chr24_6555637     AOna    C    T        0      0        2 
  24   chr24_6555637     ASom    C    T        0      0        2 
  24   chr24_6555637     HCab    C    T        1      2        2 
  24   chr24_6555637     HPrz    C    T        1      2        2 
  24   chr24_6555637     ZBoe    C    T        0      0        2 
  24   chr24_6555637     ZGre    C    T        0      0        2 
  24   chr24_6555637     ZHar    C    T        0      0        2 
  24   chr24_6555637   Sample    C    T        0      0        2 
  24   chr24_6557750     AAsi    C    A        0      0        2 
  24   chr24_6557750     AKia    C    A        0      0        2 
  24   chr24_6557750     AOna    C    A        0      0        2 
  24   chr24_6557750     ASom    C    A        0      0        2 
  24   chr24_6557750     HCab    C    A        0      0        2 
  24   chr24_6557750     HPrz    C    A        0      0        2 
  24   chr24_6557750     ZBoe    C    A      0.5      1        2 
  24   chr24_6557750     ZGre    C    A        0      0        2 
  24   chr24_6557750     ZHar    C    A        0      0        2 
  24   chr24_6557750   Sample    C    A        0      0        2 
  24   chr24_6558308     AAsi    G    T      0.5      1        2 
  24   chr24_6558308     AKia    G    T        0      0        2 
  24   chr24_6558308     AOna    G    T        0      0        2 
  24   chr24_6558308     ASom    G    T        0      0        2 
  24   chr24_6558308     HCab    G    T        0      0        2 
  24   chr24_6558308     HPrz    G    T        0      0        2 
  24   chr24_6558308     ZBoe    G    T        0      0        2 
  24   chr24_6558308     ZGre    G    T        0      0        2 
  24   chr24_6558308     ZHar    G    T        0      0        2 
  24   chr24_6558308   Sample    G    T        1      2        2 
  24   chr24_6564859     AAsi    A    G        0      0        2 
  24   chr24_6564859     AKia    A    G        0      0        2 
  24   chr24_6564859     AOna    A    G        0      0        2 
  24   chr24_6564859     ASom    A    G        0      0        2 
  24   chr24_6564859     HCab    A    G        1      2        2 
  24   chr24_6564859     HPrz    A    G        1      2        2 
  24   chr24_6564859     ZBoe    A    G        0      0        2 
  24   chr24_6564859     ZGre    A    G        0      0        2 
  24   chr24_6564859     ZHar    A    G        0      0        2 
  24   chr24_6564859   Sample    A    G        0      0        2 
  24   chr24_6566181     AAsi    C    T        0      0        2 
  24   chr24_6566181     AKia    C    T        0      0        2 
  24   chr24_6566181     AOna    C    T        0      0        2 
  24   chr24_6566181     ASom    C    T      0.5      1        2 
  24   chr24_6566181     HCab    C    T        0      0        2 
  24   chr24_6566181     HPrz    C    T        0      0        2 
  24   chr24_6566181     ZBoe    C    T        0      0        2 
  24   chr24_6566181     ZGre    C    T        0      0        2 
  24   chr24_6566181     ZHar    C    T        0      0        2 
  24   chr24_6566181   Sample    C    T        0      0        2 
  24   chr24_6572375     AAsi    C    G        0      0        2 
  24   chr24_6572375     AKia    C    G      0.5      1        2 
  24   chr24_6572375     AOna    C    G      0.5      1        2 
  24   chr24_6572375     ASom    C    G        0      0        2 
  24   chr24_6572375     HCab    C    G        0      0        2 
  24   chr24_6572375     HPrz    C    G        0      0        2 
  24   chr24_6572375     ZBoe    C    G        0      0        2 
  24   chr24_6572375     ZGre    C    G        0      0        2 
  24   chr24_6572375     ZHar    C    G        0      0        2 
  24   chr24_6572375   Sample    C    G        0      0        2 
  24   chr24_6577225     AAsi    A    T        0      0        2 
  24   chr24_6577225     AKia    A    T        0      0        2 
  24   chr24_6577225     AOna    A    T        0      0        2 
  24   chr24_6577225     ASom    A    T        0      0        2 
  24   chr24_6577225     HCab    A    T        0      0        2 
  24   chr24_6577225     HPrz    A    T        0      0        2 
  24   chr24_6577225     ZBoe    A    T      0.5      1        2 
  24   chr24_6577225     ZGre    A    T        0      0        2 
  24   chr24_6577225     ZHar    A    T        0      0        2 
  24   chr24_6577225   Sample    A    T        0      0        2 
  24   chr24_6577996     AAsi    A    T      0.5      1        2 
  24   chr24_6577996     AKia    A    T        0      0        2 
  24   chr24_6577996     AOna    A    T        0      0        2 
  24   chr24_6577996     ASom    A    T        0      0        2 
  24   chr24_6577996     HCab    A    T        0      0        2 
  24   chr24_6577996     HPrz    A    T        0      0        2 
  24   chr24_6577996     ZBoe    A    T        0      0        2 
  24   chr24_6577996     ZGre    A    T        0      0        2 
  24   chr24_6577996     ZHar    A    T        0      0        2 
  24   chr24_6577996   Sample    A    T        0      0        2 
  24   chr24_6588080     AAsi    G    A        0      0        2 
  24   chr24_6588080     AKia    G    A        0      0        2 
  24   chr24_6588080     AOna    G    A        0      0        2 
  24   chr24_6588080     ASom    G    A        0      0        2 
  24   chr24_6588080     HCab    G    A        0      0        2 
  24   chr24_6588080     HPrz    G    A        0      0        2 
  24   chr24_6588080     ZBoe    G    A        0      0        2 
  24   chr24_6588080     ZGre    G    A        0      0        2 
  24   chr24_6588080     ZHar    G    A        1      2        2 
  24   chr24_6588080   Sample    G    A        0      0        2 
  24   chr24_6589919     AAsi    C    A        0      0        2 
  24   chr24_6589919     AKia    C    A        0      0        2 
  24   chr24_6589919     AOna    C    A        0      0        2 
  24   chr24_6589919     ASom    C    A        0      0        2 
  24   chr24_6589919     HCab    C    A        1      2        2 
  24   chr24_6589919     HPrz    C    A        1      2        2 
  24   chr24_6589919     ZBoe    C    A        0      0        2 
  24   chr24_6589919     ZGre    C    A        0      0        2 
  24   chr24_6589919     ZHar    C    A        0      0        2 
  24   chr24_6589919   Sample    C    A        0      0        2 
  24   chr24_6600765     AAsi    G    A        0      0        2 
  24   chr24_6600765     AKia    G    A        0      0        2 
  24   chr24_6600765     AOna    G    A        0      0        2 
  24   chr24_6600765     ASom    G    A        0      0        2 
  24   chr24_6600765     HCab    G    A      0.5      1        2 
  24   chr24_6600765     HPrz    G    A        1      2        2 
  24   chr24_6600765     ZBoe    G    A        0      0        2 
  24   chr24_6600765     ZGre    G    A        0      0        2 
  24   chr24_6600765     ZHar    G    A        0      0        2 
  24   chr24_6600765   Sample    G    A        0      0        2 
  24   chr24_6602138     AAsi    G    C        0      0        2 
  24   chr24_6602138     AKia    G    C        0      0        2 
  24   chr24_6602138     AOna    G    C        0      0        2 
  24   chr24_6602138     ASom    G    C        0      0        2 
  24   chr24_6602138     HCab    G    C        0      0        2 
  24   chr24_6602138     HPrz    G    C        0      0        2 
  24   chr24_6602138     ZBoe    G    C        0      0        2 
  24   chr24_6602138     ZGre    G    C        0      0        2 
  24   chr24_6602138     ZHar    G    C      0.5      1        2 
  24   chr24_6602138   Sample    G    C        0      0        2 
  24   chr24_6602576     AAsi    C    G        0      0        2 
  24   chr24_6602576     AKia    C    G        0      0        2 
  24   chr24_6602576     AOna    C    G        0      0        2 
  24   chr24_6602576     ASom    C    G        0      0        2 
  24   chr24_6602576     HCab    C    G        0      0        2 
  24   chr24_6602576     HPrz    C    G        0      0        2 
  24   chr24_6602576     ZBoe    C    G      0.5      1        2 
  24   chr24_6602576     ZGre    C    G        1      2        2 
  24   chr24_6602576     ZHar    C    G        0      0        2 
  24   chr24_6602576   Sample    C    G        0      0        2 
  24   chr24_6602928     AAsi    G    T        0      0        2 
  24   chr24_6602928     AKia    G    T        0      0        2 
  24   chr24_6602928     AOna    G    T        0      0        2 
  24   chr24_6602928     ASom    G    T        0      0        2 
  24   chr24_6602928     HCab    G    T        1      2        2 
  24   chr24_6602928     HPrz    G    T        1      2        2 
  24   chr24_6602928     ZBoe    G    T        0      0        2 
  24   chr24_6602928     ZGre    G    T        0      0        2 
  24   chr24_6602928     ZHar    G    T        0      0        2 
  24   chr24_6602928   Sample    G    T        0      0        2 
  24   chr24_6609212     AAsi    T    C        0      0        2 
  24   chr24_6609212     AKia    T    C        0      0        2 
  24   chr24_6609212     AOna    T    C        0      0        2 
  24   chr24_6609212     ASom    T    C        0      0        2 
  24   chr24_6609212     HCab    T    C        0      0        2 
  24   chr24_6609212     HPrz    T    C        0      0        2 
  24   chr24_6609212     ZBoe    T    C      0.5      1        2 
  24   chr24_6609212     ZGre    T    C        0      0        2 
  24   chr24_6609212     ZHar    T    C        0      0        2 
  24   chr24_6609212   Sample    T    C        0      0        2 
  24   chr24_6614723     AAsi    G    A        0      0        2 
  24   chr24_6614723     AKia    G    A        0      0        2 
  24   chr24_6614723     AOna    G    A        0      0        2 
  24   chr24_6614723     ASom    G    A        0      0        2 
  24   chr24_6614723     HCab    G    A        0      0        2 
  24   chr24_6614723     HPrz    G    A        0      0        2 
  24   chr24_6614723     ZBoe    G    A        0      0        2 
  24   chr24_6614723     ZGre    G    A      0.5      1        2 
  24   chr24_6614723     ZHar    G    A        0      0        2 
  24   chr24_6614723   Sample    G    A        0      0        2 
  24   chr24_6618965     AAsi    A    G        0      0        2 
  24   chr24_6618965     AKia    A    G        0      0        2 
  24   chr24_6618965     AOna    A    G        0      0        2 
  24   chr24_6618965     ASom    A    G        0      0        2 
  24   chr24_6618965     HCab    A    G        0      0        2 
  24   chr24_6618965     HPrz    A    G        0      0        2 
  24   chr24_6618965     ZBoe    A    G        0      0        2 
  24   chr24_6618965     ZGre    A    G        0      0        2 
  24   chr24_6618965     ZHar    A    G        1      2        2 
  24   chr24_6618965   Sample    A    G        0      0        2 
  24   chr24_6619764     AAsi    A    G        0      0        2 
  24   chr24_6619764     AKia    A    G        0      0        2 
  24   chr24_6619764     AOna    A    G        0      0        2 
  24   chr24_6619764     ASom    A    G        0      0        2 
  24   chr24_6619764     HCab    A    G        1      2        2 
  24   chr24_6619764     HPrz    A    G        1      2        2 
  24   chr24_6619764     ZBoe    A    G        0      0        2 
  24   chr24_6619764     ZGre    A    G        0      0        2 
  24   chr24_6619764     ZHar    A    G        0      0        2 
  24   chr24_6619764   Sample    A    G        0      0        2 
  24   chr24_6619950     AAsi    C    T        0      0        2 
  24   chr24_6619950     AKia    C    T        0      0        2 
  24   chr24_6619950     AOna    C    T        0      0        2 
  24   chr24_6619950     ASom    C    T        0      0        2 
  24   chr24_6619950     HCab    C    T        0      0        2 
  24   chr24_6619950     HPrz    C    T        0      0        2 
  24   chr24_6619950     ZBoe    C    T        1      2        2 
  24   chr24_6619950     ZGre    C    T        1      2        2 
  24   chr24_6619950     ZHar    C    T        1      2        2 
  24   chr24_6619950   Sample    C    T        0      0        2 
  24   chr24_6629454     AAsi    T    A        0      0        2 
  24   chr24_6629454     AKia    T    A        0      0        2 
  24   chr24_6629454     AOna    T    A        0      0        2 
  24   chr24_6629454     ASom    T    A        0      0        2 
  24   chr24_6629454     HCab    T    A        0      0        2 
  24   chr24_6629454     HPrz    T    A        0      0        2 
  24   chr24_6629454     ZBoe    T    A        0      0        2 
  24   chr24_6629454     ZGre    T    A      0.5      1        2 
  24   chr24_6629454     ZHar    T    A        0      0        2 
  24   chr24_6629454   Sample    T    A        0      0        2 
  24   chr24_6639644     AAsi    T    C        0      0        2 
  24   chr24_6639644     AKia    T    C        0      0        2 
  24   chr24_6639644     AOna    T    C        0      0        2 
  24   chr24_6639644     ASom    T    C        0      0        2 
  24   chr24_6639644     HCab    T    C        0      0        2 
  24   chr24_6639644     HPrz    T    C        0      0        2 
  24   chr24_6639644     ZBoe    T    C        1      2        2 
  24   chr24_6639644     ZGre    T    C        0      0        2 
  24   chr24_6639644     ZHar    T    C        0      0        2 
  24   chr24_6639644   Sample    T    C        0      0        2 
  24   chr24_6642449     AAsi    A    G      0.5      1        2 
  24   chr24_6642449     AKia    A    G        0      0        2 
  24   chr24_6642449     AOna    A    G        0      0        2 
  24   chr24_6642449     ASom    A    G        1      2        2 
  24   chr24_6642449     HCab    A    G        0      0        2 
  24   chr24_6642449     HPrz    A    G        0      0        2 
  24   chr24_6642449     ZBoe    A    G        0      0        2 
  24   chr24_6642449     ZGre    A    G        0      0        2 
  24   chr24_6642449     ZHar    A    G        0      0        2 
  24   chr24_6642449   Sample    A    G        0      0        2 
  24   chr24_6642671     AAsi    A    C      0.5      1        2 
  24   chr24_6642671     AKia    A    C        0      0        2 
  24   chr24_6642671     AOna    A    C        0      0        2 
  24   chr24_6642671     ASom    A    C        0      0        2 
  24   chr24_6642671     HCab    A    C        0      0        2 
  24   chr24_6642671     HPrz    A    C        0      0        2 
  24   chr24_6642671     ZBoe    A    C        0      0        2 
  24   chr24_6642671     ZGre    A    C        0      0        2 
  24   chr24_6642671     ZHar    A    C        0      0        2 
  24   chr24_6642671   Sample    A    C        0      0        2 
  24   chr24_6643166     AAsi    T    C      0.5      1        2 
  24   chr24_6643166     AKia    T    C        0      0        2 
  24   chr24_6643166     AOna    T    C        0      0        2 
  24   chr24_6643166     ASom    T    C        0      0        2 
  24   chr24_6643166     HCab    T    C        0      0        2 
  24   chr24_6643166     HPrz    T    C        0      0        2 
  24   chr24_6643166     ZBoe    T    C        0      0        2 
  24   chr24_6643166     ZGre    T    C        0      0        2 
  24   chr24_6643166     ZHar    T    C        0      0        2 
  24   chr24_6643166   Sample    T    C        1      2        2 
  24   chr24_6647134     AAsi    A    C        0      0        2 
  24   chr24_6647134     AKia    A    C        0      0        2 
  24   chr24_6647134     AOna    A    C        0      0        2 
  24   chr24_6647134     ASom    A    C        0      0        2 
  24   chr24_6647134     HCab    A    C        0      0        2 
  24   chr24_6647134     HPrz    A    C        0      0        2 
  24   chr24_6647134     ZBoe    A    C        0      0        2 
  24   chr24_6647134     ZGre    A    C        0      0        2 
  24   chr24_6647134     ZHar    A    C        1      2        2 
  24   chr24_6647134   Sample    A    C        0      0        2 
  24   chr24_6647548     AAsi    T    C        0      0        2 
  24   chr24_6647548     AKia    T    C        0      0        2 
  24   chr24_6647548     AOna    T    C      0.5      1        2 
  24   chr24_6647548     ASom    T    C        0      0        2 
  24   chr24_6647548     HCab    T    C        0      0        2 
  24   chr24_6647548     HPrz    T    C        0      0        2 
  24   chr24_6647548     ZBoe    T    C        0      0        2 
  24   chr24_6647548     ZGre    T    C        0      0        2 
  24   chr24_6647548     ZHar    T    C        0      0        2 
  24   chr24_6647548   Sample    T    C        0      0        2 
  24   chr24_6647732     AAsi    T    C        0      0        2 
  24   chr24_6647732     AKia    T    C        0      0        2 
  24   chr24_6647732     AOna    T    C        0      0        2 
  24   chr24_6647732     ASom    T    C        0      0        2 
  24   chr24_6647732     HCab    T    C        0      0        2 
  24   chr24_6647732     HPrz    T    C        0      0        2 
  24   chr24_6647732     ZBoe    T    C        0      0        2 
  24   chr24_6647732     ZGre    T    C        1      2        2 
  24   chr24_6647732     ZHar    T    C        0      0        2 
  24   chr24_6647732   Sample    T    C        0      0        2 
  24   chr24_6650050     AAsi    G    A        0      0        2 
  24   chr24_6650050     AKia    G    A        1      2        2 
  24   chr24_6650050     AOna    G    A        0      0        2 
  24   chr24_6650050     ASom    G    A        0      0        2 
  24   chr24_6650050     HCab    G    A        0      0        2 
  24   chr24_6650050     HPrz    G    A        0      0        2 
  24   chr24_6650050     ZBoe    G    A        0      0        2 
  24   chr24_6650050     ZGre    G    A        0      0        2 
  24   chr24_6650050     ZHar    G    A        0      0        2 
  24   chr24_6650050   Sample    G    A        0      0        2 
  24   chr24_6654576     AAsi    T    C        0      0        2 
  24   chr24_6654576     AKia    T    C        0      0        2 
  24   chr24_6654576     AOna    T    C        0      0        2 
  24   chr24_6654576     ASom    T    C        0      0        2 
  24   chr24_6654576     HCab    T    C        0      0        2 
  24   chr24_6654576     HPrz    T    C        1      2        2 
  24   chr24_6654576     ZBoe    T    C        0      0        2 
  24   chr24_6654576     ZGre    T    C        0      0        2 
  24   chr24_6654576     ZHar    T    C        0      0        2 
  24   chr24_6654576   Sample    T    C        0      0        2 
  24   chr24_6677022     AAsi    A    G        0      0        2 
  24   chr24_6677022     AKia    A    G        0      0        2 
  24   chr24_6677022     AOna    A    G        0      0        2 
  24   chr24_6677022     ASom    A    G        0      0        2 
  24   chr24_6677022     HCab    A    G        1      2        2 
  24   chr24_6677022     HPrz    A    G        1      2        2 
  24   chr24_6677022     ZBoe    A    G        0      0        2 
  24   chr24_6677022     ZGre    A    G        0      0        2 
  24   chr24_6677022     ZHar    A    G        0      0        2 
  24   chr24_6677022   Sample    A    G        0      0        2 
  24   chr24_6679548     AAsi    A    C        0      0        2 
  24   chr24_6679548     AKia    A    C        0      0        2 
  24   chr24_6679548     AOna    A    C        0      0        2 
  24   chr24_6679548     ASom    A    C        1      2        2 
  24   chr24_6679548     HCab    A    C        0      0        2 
  24   chr24_6679548     HPrz    A    C        0      0        2 
  24   chr24_6679548     ZBoe    A    C        0      0        2 
  24   chr24_6679548     ZGre    A    C        0      0        2 
  24   chr24_6679548     ZHar    A    C        0      0        2 
  24   chr24_6679548   Sample    A    C        0      0        2 
  24   chr24_6680021     AAsi    G    C        0      0        2 
  24   chr24_6680021     AKia    G    C        1      2        2 
  24   chr24_6680021     AOna    G    C        1      2        2 
  24   chr24_6680021     ASom    G    C        0      0        2 
  24   chr24_6680021     HCab    G    C        1      2        2 
  24   chr24_6680021     HPrz    G    C        1      2        2 
  24   chr24_6680021     ZBoe    G    C      0.5      1        2 
  24   chr24_6680021     ZGre    G    C        0      0        2 
  24   chr24_6680021     ZHar    G    C        0      0        2 
  24   chr24_6680021   Sample    G    C        0      0        2 
  24   chr24_6682911     AAsi    G    A        0      0        2 
  24   chr24_6682911     AKia    G    A        1      2        2 
  24   chr24_6682911     AOna    G    A        0      0        2 
  24   chr24_6682911     ASom    G    A        0      0        2 
  24   chr24_6682911     HCab    G    A        0      0        2 
  24   chr24_6682911     HPrz    G    A        0      0        2 
  24   chr24_6682911     ZBoe    G    A        0      0        2 
  24   chr24_6682911     ZGre    G    A        0      0        2 
  24   chr24_6682911     ZHar    G    A        0      0        2 
  24   chr24_6682911   Sample    G    A        0      0        2 
  24   chr24_6683386     AAsi    G    T        0      0        2 
  24   chr24_6683386     AKia    G    T        0      0        2 
  24   chr24_6683386     AOna    G    T      0.5      1        2 
  24   chr24_6683386     ASom    G    T        0      0        2 
  24   chr24_6683386     HCab    G    T        0      0        2 
  24   chr24_6683386     HPrz    G    T        0      0        2 
  24   chr24_6683386     ZBoe    G    T        0      0        2 
  24   chr24_6683386     ZGre    G    T        0      0        2 
  24   chr24_6683386     ZHar    G    T        0      0        2 
  24   chr24_6683386   Sample    G    T        0      0        2 
  24   chr24_6683770     AAsi    C    T        0      0        2 
  24   chr24_6683770     AKia    C    T        0      0        2 
  24   chr24_6683770     AOna    C    T        0      0        2 
  24   chr24_6683770     ASom    C    T        0      0        2 
  24   chr24_6683770     HCab    C    T        0      0        2 
  24   chr24_6683770     HPrz    C    T        0      0        2 
  24   chr24_6683770     ZBoe    C    T      0.5      1        2 
  24   chr24_6683770     ZGre    C    T        0      0        2 
  24   chr24_6683770     ZHar    C    T        0      0        2 
  24   chr24_6683770   Sample    C    T        0      0        2 
  24   chr24_6685122     AAsi    A    G        0      0        2 
  24   chr24_6685122     AKia    A    G        0      0        2 
  24   chr24_6685122     AOna    A    G      0.5      1        2 
  24   chr24_6685122     ASom    A    G        0      0        2 
  24   chr24_6685122     HCab    A    G        0      0        2 
  24   chr24_6685122     HPrz    A    G        0      0        2 
  24   chr24_6685122     ZBoe    A    G        0      0        2 
  24   chr24_6685122     ZGre    A    G        0      0        2 
  24   chr24_6685122     ZHar    A    G        0      0        2 
  24   chr24_6685122   Sample    A    G        0      0        2 
  24   chr24_6686191     AAsi    C    T        1      2        2 
  24   chr24_6686191     AKia    C    T        0      0        2 
  24   chr24_6686191     AOna    C    T        0      0        2 
  24   chr24_6686191     ASom    C    T        1      2        2 
  24   chr24_6686191     HCab    C    T        0      0        2 
  24   chr24_6686191     HPrz    C    T        0      0        2 
  24   chr24_6686191     ZBoe    C    T        0      0        2 
  24   chr24_6686191     ZGre    C    T        0      0        2 
  24   chr24_6686191     ZHar    C    T        0      0        2 
  24   chr24_6686191   Sample    C    T        1      2        2 
  24   chr24_6696166     AAsi    C    T        0      0        2 
  24   chr24_6696166     AKia    C    T        0      0        2 
  24   chr24_6696166     AOna    C    T        0      0        2 
  24   chr24_6696166     ASom    C    T        0      0        2 
  24   chr24_6696166     HCab    C    T        0      0        2 
  24   chr24_6696166     HPrz    C    T        0      0        2 
  24   chr24_6696166     ZBoe    C    T        1      2        2 
  24   chr24_6696166     ZGre    C    T        0      0        2 
  24   chr24_6696166     ZHar    C    T        0      0        2 
  24   chr24_6696166   Sample    C    T        0      0        2 
  24   chr24_6697165     AAsi    G    C        0      0        2 
  24   chr24_6697165     AKia    G    C        0      0        2 
  24   chr24_6697165     AOna    G    C        0      0        2 
  24   chr24_6697165     ASom    G    C        0      0        2 
  24   chr24_6697165     HCab    G    C        0      0        2 
  24   chr24_6697165     HPrz    G    C        0      0        2 
  24   chr24_6697165     ZBoe    G    C        0      0        2 
  24   chr24_6697165     ZGre    G    C        0      0        2 
  24   chr24_6697165     ZHar    G    C        1      2        2 
  24   chr24_6697165   Sample    G    C        0      0        2 
  24   chr24_6698313     AAsi    C    T        0      0        2 
  24   chr24_6698313     AKia    C    T        1      2        2 
  24   chr24_6698313     AOna    C    T      0.5      1        2 
  24   chr24_6698313     ASom    C    T        0      0        2 
  24   chr24_6698313     HCab    C    T        0      0        2 
  24   chr24_6698313     HPrz    C    T        0      0        2 
  24   chr24_6698313     ZBoe    C    T        0      0        2 
  24   chr24_6698313     ZGre    C    T        0      0        2 
  24   chr24_6698313     ZHar    C    T        0      0        2 
  24   chr24_6698313   Sample    C    T        0      0        2 
  24   chr24_6700050     AAsi    A    G        0      0        2 
  24   chr24_6700050     AKia    A    G        0      0        2 
  24   chr24_6700050     AOna    A    G        0      0        2 
  24   chr24_6700050     ASom    A    G        0      0        2 
  24   chr24_6700050     HCab    A    G        0      0        2 
  24   chr24_6700050     HPrz    A    G        0      0        2 
  24   chr24_6700050     ZBoe    A    G        0      0        2 
  24   chr24_6700050     ZGre    A    G        0      0        2 
  24   chr24_6700050     ZHar    A    G      0.5      1        2 
  24   chr24_6700050   Sample    A    G        0      0        2 
  24   chr24_6700141     AAsi    C    T        1      2        2 
  24   chr24_6700141     AKia    C    T        0      0        2 
  24   chr24_6700141     AOna    C    T        0      0        2 
  24   chr24_6700141     ASom    C    T        1      2        2 
  24   chr24_6700141     HCab    C    T        0      0        2 
  24   chr24_6700141     HPrz    C    T        0      0        2 
  24   chr24_6700141     ZBoe    C    T        0      0        2 
  24   chr24_6700141     ZGre    C    T        0      0        2 
  24   chr24_6700141     ZHar    C    T        0      0        2 
  24   chr24_6700141   Sample    C    T        1      2        2 
  24   chr24_6701164     AAsi    T    A        0      0        2 
  24   chr24_6701164     AKia    T    A        0      0        2 
  24   chr24_6701164     AOna    T    A        0      0        2 
  24   chr24_6701164     ASom    T    A        0      0        2 
  24   chr24_6701164     HCab    T    A        1      2        2 
  24   chr24_6701164     HPrz    T    A        1      2        2 
  24   chr24_6701164     ZBoe    T    A        0      0        2 
  24   chr24_6701164     ZGre    T    A        0      0        2 
  24   chr24_6701164     ZHar    T    A        0      0        2 
  24   chr24_6701164   Sample    T    A        0      0        2 
  24   chr24_6701648     AAsi    C    A        0      0        2 
  24   chr24_6701648     AKia    C    A        0      0        2 
  24   chr24_6701648     AOna    C    A      0.5      1        2 
  24   chr24_6701648     ASom    C    A        0      0        2 
  24   chr24_6701648     HCab    C    A        0      0        2 
  24   chr24_6701648     HPrz    C    A        0      0        2 
  24   chr24_6701648     ZBoe    C    A        0      0        2 
  24   chr24_6701648     ZGre    C    A        0      0        2 
  24   chr24_6701648     ZHar    C    A        0      0        2 
  24   chr24_6701648   Sample    C    A        0      0        2 
  24   chr24_6710971     AAsi    C    T        0      0        2 
  24   chr24_6710971     AKia    C    T        0      0        2 
  24   chr24_6710971     AOna    C    T      0.5      1        2 
  24   chr24_6710971     ASom    C    T        0      0        2 
  24   chr24_6710971     HCab    C    T        0      0        2 
  24   chr24_6710971     HPrz    C    T        0      0        2 
  24   chr24_6710971     ZBoe    C    T        0      0        2 
  24   chr24_6710971     ZGre    C    T        0      0        2 
  24   chr24_6710971     ZHar    C    T        0      0        2 
  24   chr24_6710971   Sample    C    T        0      0        2 
  24   chr24_6711965     AAsi    G    T        0      0        2 
  24   chr24_6711965     AKia    G    T        0      0        2 
  24   chr24_6711965     AOna    G    T        0      0        2 
  24   chr24_6711965     ASom    G    T        0      0        2 
  24   chr24_6711965     HCab    G    T        0      0        2 
  24   chr24_6711965     HPrz    G    T        0      0        2 
  24   chr24_6711965     ZBoe    G    T        1      2        2 
  24   chr24_6711965     ZGre    G    T        0      0        2 
  24   chr24_6711965     ZHar    G    T        0      0        2 
  24   chr24_6711965   Sample    G    T        0      0        2 
  24   chr24_6712987     AAsi    A    G        0      0        2 
  24   chr24_6712987     AKia    A    G        0      0        2 
  24   chr24_6712987     AOna    A    G        0      0        2 
  24   chr24_6712987     ASom    A    G        0      0        2 
  24   chr24_6712987     HCab    A    G        1      2        2 
  24   chr24_6712987     HPrz    A    G        1      2        2 
  24   chr24_6712987     ZBoe    A    G        0      0        2 
  24   chr24_6712987     ZGre    A    G        0      0        2 
  24   chr24_6712987     ZHar    A    G        0      0        2 
  24   chr24_6712987   Sample    A    G        0      0        2 
  24   chr24_6716028     AAsi    T    C        0      0        2 
  24   chr24_6716028     AKia    T    C        0      0        2 
  24   chr24_6716028     AOna    T    C        0      0        2 
  24   chr24_6716028     ASom    T    C        0      0        2 
  24   chr24_6716028     HCab    T    C        1      2        2 
  24   chr24_6716028     HPrz    T    C        1      2        2 
  24   chr24_6716028     ZBoe    T    C        0      0        2 
  24   chr24_6716028     ZGre    T    C        0      0        2 
  24   chr24_6716028     ZHar    T    C        0      0        2 
  24   chr24_6716028   Sample    T    C        0      0        2 
  24   chr24_6719177     AAsi    T    C        0      0        2 
  24   chr24_6719177     AKia    T    C        0      0        2 
  24   chr24_6719177     AOna    T    C        0      0        2 
  24   chr24_6719177     ASom    T    C        1      2        2 
  24   chr24_6719177     HCab    T    C        0      0        2 
  24   chr24_6719177     HPrz    T    C        0      0        2 
  24   chr24_6719177     ZBoe    T    C        0      0        2 
  24   chr24_6719177     ZGre    T    C        0      0        2 
  24   chr24_6719177     ZHar    T    C        0      0        2 
  24   chr24_6719177   Sample    T    C        0      0        2 
  24   chr24_6729253     AAsi    C    T        0      0        2 
  24   chr24_6729253     AKia    C    T        0      0        2 
  24   chr24_6729253     AOna    C    T        0      0        2 
  24   chr24_6729253     ASom    C    T        0      0        2 
  24   chr24_6729253     HCab    C    T        0      0        2 
  24   chr24_6729253     HPrz    C    T        1      2        2 
  24   chr24_6729253     ZBoe    C    T        0      0        2 
  24   chr24_6729253     ZGre    C    T        0      0        2 
  24   chr24_6729253     ZHar    C    T        0      0        2 
  24   chr24_6729253   Sample    C    T        0      0        2 
  24   chr24_6730343     AAsi    T    C        0      0        2 
  24   chr24_6730343     AKia    T    C        0      0        2 
  24   chr24_6730343     AOna    T    C        0      0        2 
  24   chr24_6730343     ASom    T    C        0      0        2 
  24   chr24_6730343     HCab    T    C        0      0        2 
  24   chr24_6730343     HPrz    T    C        0      0        2 
  24   chr24_6730343     ZBoe    T    C        1      2        2 
  24   chr24_6730343     ZGre    T    C        0      0        2 
  24   chr24_6730343     ZHar    T    C        0      0        2 
  24   chr24_6730343   Sample    T    C        0      0        2 
  24   chr24_6730595     AAsi    G    A        0      0        2 
  24   chr24_6730595     AKia    G    A        0      0        2 
  24   chr24_6730595     AOna    G    A        0      0        2 
  24   chr24_6730595     ASom    G    A        1      2        2 
  24   chr24_6730595     HCab    G    A        0      0        2 
  24   chr24_6730595     HPrz    G    A        0      0        2 
  24   chr24_6730595     ZBoe    G    A        0      0        2 
  24   chr24_6730595     ZGre    G    A        0      0        2 
  24   chr24_6730595     ZHar    G    A        0      0        2 
  24   chr24_6730595   Sample    G    A        0      0        2 
  24   chr24_6730884     AAsi    C    T        0      0        2 
  24   chr24_6730884     AKia    C    T        0      0        2 
  24   chr24_6730884     AOna    C    T        0      0        2 
  24   chr24_6730884     ASom    C    T        0      0        2 
  24   chr24_6730884     HCab    C    T        0      0        2 
  24   chr24_6730884     HPrz    C    T        0      0        2 
  24   chr24_6730884     ZBoe    C    T        1      2        2 
  24   chr24_6730884     ZGre    C    T        0      0        2 
  24   chr24_6730884     ZHar    C    T        0      0        2 
  24   chr24_6730884   Sample    C    T        0      0        2 
  24   chr24_6746826     AAsi    C    T        1      2        2 
  24   chr24_6746826     AKia    C    T        0      0        2 
  24   chr24_6746826     AOna    C    T        0      0        2 
  24   chr24_6746826     ASom    C    T        1      2        2 
  24   chr24_6746826     HCab    C    T        0      0        2 
  24   chr24_6746826     HPrz    C    T        0      0        2 
  24   chr24_6746826     ZBoe    C    T        0      0        2 
  24   chr24_6746826     ZGre    C    T        0      0        2 
  24   chr24_6746826     ZHar    C    T        0      0        2 
  24   chr24_6746826   Sample    C    T        1      2        2 
  24   chr24_6749795     AAsi    T    C        0      0        2 
  24   chr24_6749795     AKia    T    C        0      0        2 
  24   chr24_6749795     AOna    T    C        0      0        2 
  24   chr24_6749795     ASom    T    C        0      0        2 
  24   chr24_6749795     HCab    T    C        0      0        2 
  24   chr24_6749795     HPrz    T    C        1      2        2 
  24   chr24_6749795     ZBoe    T    C        0      0        2 
  24   chr24_6749795     ZGre    T    C        0      0        2 
  24   chr24_6749795     ZHar    T    C        0      0        2 
  24   chr24_6749795   Sample    T    C        0      0        2 
  24   chr24_6753257     AAsi    A    G        0      0        2 
  24   chr24_6753257     AKia    A    G        0      0        2 
  24   chr24_6753257     AOna    A    G        0      0        2 
  24   chr24_6753257     ASom    A    G        0      0        2 
  24   chr24_6753257     HCab    A    G      0.5      1        2 
  24   chr24_6753257     HPrz    A    G        0      0        2 
  24   chr24_6753257     ZBoe    A    G        0      0        2 
  24   chr24_6753257     ZGre    A    G        0      0        2 
  24   chr24_6753257     ZHar    A    G        0      0        2 
  24   chr24_6753257   Sample    A    G        0      0        2 
  24   chr24_6758864     AAsi    T    C        0      0        2 
  24   chr24_6758864     AKia    T    C        0      0        2 
  24   chr24_6758864     AOna    T    C        0      0        2 
  24   chr24_6758864     ASom    T    C        0      0        2 
  24   chr24_6758864     HCab    T    C        0      0        2 
  24   chr24_6758864     HPrz    T    C        0      0        2 
  24   chr24_6758864     ZBoe    T    C        0      0        2 
  24   chr24_6758864     ZGre    T    C      0.5      1        2 
  24   chr24_6758864     ZHar    T    C        0      0        2 
  24   chr24_6758864   Sample    T    C        0      0        2 
  24   chr24_6760534     AAsi    G    C        0      0        2 
  24   chr24_6760534     AKia    G    C        0      0        2 
  24   chr24_6760534     AOna    G    C        0      0        2 
  24   chr24_6760534     ASom    G    C        0      0        2 
  24   chr24_6760534     HCab    G    C      0.5      1        2 
  24   chr24_6760534     HPrz    G    C        0      0        2 
  24   chr24_6760534     ZBoe    G    C        0      0        2 
  24   chr24_6760534     ZGre    G    C        0      0        2 
  24   chr24_6760534     ZHar    G    C        0      0        2 
  24   chr24_6760534   Sample    G    C        0      0        2 
  24   chr24_6771424     AAsi    G    A        0      0        2 
  24   chr24_6771424     AKia    G    A        0      0        2 
  24   chr24_6771424     AOna    G    A        0      0        2 
  24   chr24_6771424     ASom    G    A        0      0        2 
  24   chr24_6771424     HCab    G    A        0      0        2 
  24   chr24_6771424     HPrz    G    A        0      0        2 
  24   chr24_6771424     ZBoe    G    A        0      0        2 
  24   chr24_6771424     ZGre    G    A        0      0        2 
  24   chr24_6771424     ZHar    G    A        1      2        2 
  24   chr24_6771424   Sample    G    A        0      0        2 
  24   chr24_6774001     AAsi    T    C        0      0        2 
  24   chr24_6774001     AKia    T    C        0      0        2 
  24   chr24_6774001     AOna    T    C        0      0        2 
  24   chr24_6774001     ASom    T    C        0      0        2 
  24   chr24_6774001     HCab    T    C        0      0        2 
  24   chr24_6774001     HPrz    T    C        0      0        2 
  24   chr24_6774001     ZBoe    T    C        0      0        2 
  24   chr24_6774001     ZGre    T    C        0      0        2 
  24   chr24_6774001     ZHar    T    C        1      2        2 
  24   chr24_6774001   Sample    T    C        0      0        2 
  24   chr24_6777635     AAsi    C    G        0      0        2 
  24   chr24_6777635     AKia    C    G        0      0        2 
  24   chr24_6777635     AOna    C    G        0      0        2 
  24   chr24_6777635     ASom    C    G        0      0        2 
  24   chr24_6777635     HCab    C    G        0      0        2 
  24   chr24_6777635     HPrz    C    G        0      0        2 
  24   chr24_6777635     ZBoe    C    G      0.5      1        2 
  24   chr24_6777635     ZGre    C    G        0      0        2 
  24   chr24_6777635     ZHar    C    G        0      0        2 
  24   chr24_6777635   Sample    C    G        0      0        2 
  24   chr24_6784977     AAsi    T    C        0      0        2 
  24   chr24_6784977     AKia    T    C        0      0        2 
  24   chr24_6784977     AOna    T    C        0      0        2 
  24   chr24_6784977     ASom    T    C        0      0        2 
  24   chr24_6784977     HCab    T    C        0      0        2 
  24   chr24_6784977     HPrz    T    C        0      0        2 
  24   chr24_6784977     ZBoe    T    C        0      0        2 
  24   chr24_6784977     ZGre    T    C        0      0        2 
  24   chr24_6784977     ZHar    T    C      0.5      1        2 
  24   chr24_6784977   Sample    T    C        0      0        2 
  24   chr24_6790235     AAsi    A    G        0      0        2 
  24   chr24_6790235     AKia    A    G        0      0        2 
  24   chr24_6790235     AOna    A    G        0      0        2 
  24   chr24_6790235     ASom    A    G        1      2        2 
  24   chr24_6790235     HCab    A    G        0      0        2 
  24   chr24_6790235     HPrz    A    G        0      0        2 
  24   chr24_6790235     ZBoe    A    G        0      0        2 
  24   chr24_6790235     ZGre    A    G        0      0        2 
  24   chr24_6790235     ZHar    A    G        0      0        2 
  24   chr24_6790235   Sample    A    G        0      0        2 
  24   chr24_6803168     AAsi    G    A        1      2        2 
  24   chr24_6803168     AKia    G    A        0      0        2 
  24   chr24_6803168     AOna    G    A        0      0        2 
  24   chr24_6803168     ASom    G    A        0      0        2 
  24   chr24_6803168     HCab    G    A        0      0        2 
  24   chr24_6803168     HPrz    G    A        0      0        2 
  24   chr24_6803168     ZBoe    G    A        0      0        2 
  24   chr24_6803168     ZGre    G    A        0      0        2 
  24   chr24_6803168     ZHar    G    A        0      0        2 
  24   chr24_6803168   Sample    G    A        1      2        2 
  24   chr24_6813522     AAsi    G    A        0      0        2 
  24   chr24_6813522     AKia    G    A        0      0        2 
  24   chr24_6813522     AOna    G    A        0      0        2 
  24   chr24_6813522     ASom    G    A        0      0        2 
  24   chr24_6813522     HCab    G    A        1      2        2 
  24   chr24_6813522     HPrz    G    A        1      2        2 
  24   chr24_6813522     ZBoe    G    A        0      0        2 
  24   chr24_6813522     ZGre    G    A        0      0        2 
  24   chr24_6813522     ZHar    G    A        0      0        2 
  24   chr24_6813522   Sample    G    A        0      0        2 
  24   chr24_6816358     AAsi    T    C        0      0        2 
  24   chr24_6816358     AKia    T    C        0      0        2 
  24   chr24_6816358     AOna    T    C        0      0        2 
  24   chr24_6816358     ASom    T    C        0      0        2 
  24   chr24_6816358     HCab    T    C        0      0        2 
  24   chr24_6816358     HPrz    T    C        0      0        2 
  24   chr24_6816358     ZBoe    T    C      0.5      1        2 
  24   chr24_6816358     ZGre    T    C        0      0        2 
  24   chr24_6816358     ZHar    T    C        0      0        2 
  24   chr24_6816358   Sample    T    C        0      0        2 
  24   chr24_6816896     AAsi    T    C        0      0        2 
  24   chr24_6816896     AKia    T    C        0      0        2 
  24   chr24_6816896     AOna    T    C        0      0        2 
  24   chr24_6816896     ASom    T    C        0      0        2 
  24   chr24_6816896     HCab    T    C        0      0        2 
  24   chr24_6816896     HPrz    T    C        0      0        2 
  24   chr24_6816896     ZBoe    T    C        0      0        2 
  24   chr24_6816896     ZGre    T    C      0.5      1        2 
  24   chr24_6816896     ZHar    T    C        0      0        2 
  24   chr24_6816896   Sample    T    C        0      0        2 
  24   chr24_6818702     AAsi    G    C        0      0        2 
  24   chr24_6818702     AKia    G    C        0      0        2 
  24   chr24_6818702     AOna    G    C        0      0        2 
  24   chr24_6818702     ASom    G    C        0      0        2 
  24   chr24_6818702     HCab    G    C        1      2        2 
  24   chr24_6818702     HPrz    G    C        1      2        2 
  24   chr24_6818702     ZBoe    G    C        0      0        2 
  24   chr24_6818702     ZGre    G    C        0      0        2 
  24   chr24_6818702     ZHar    G    C        0      0        2 
  24   chr24_6818702   Sample    G    C        0      0        2 
  24   chr24_6826126     AAsi    G    C        0      0        2 
  24   chr24_6826126     AKia    G    C        0      0        2 
  24   chr24_6826126     AOna    G    C        0      0        2 
  24   chr24_6826126     ASom    G    C        0      0        2 
  24   chr24_6826126     HCab    G    C        0      0        2 
  24   chr24_6826126     HPrz    G    C      0.5      1        2 
  24   chr24_6826126     ZBoe    G    C        0      0        2 
  24   chr24_6826126     ZGre    G    C        0      0        2 
  24   chr24_6826126     ZHar    G    C        0      0        2 
  24   chr24_6826126   Sample    G    C        0      0        2 
  24   chr24_6831215     AAsi    C    G        0      0        2 
  24   chr24_6831215     AKia    C    G        0      0        2 
  24   chr24_6831215     AOna    C    G        0      0        2 
  24   chr24_6831215     ASom    C    G        0      0        2 
  24   chr24_6831215     HCab    C    G        1      2        2 
  24   chr24_6831215     HPrz    C    G        1      2        2 
  24   chr24_6831215     ZBoe    C    G        0      0        2 
  24   chr24_6831215     ZGre    C    G        0      0        2 
  24   chr24_6831215     ZHar    C    G        0      0        2 
  24   chr24_6831215   Sample    C    G        0      0        2 
  24   chr24_6831595     AAsi    A    T        0      0        2 
  24   chr24_6831595     AKia    A    T        0      0        2 
  24   chr24_6831595     AOna    A    T        0      0        2 
  24   chr24_6831595     ASom    A    T        0      0        2 
  24   chr24_6831595     HCab    A    T        0      0        2 
  24   chr24_6831595     HPrz    A    T        0      0        2 
  24   chr24_6831595     ZBoe    A    T        1      2        2 
  24   chr24_6831595     ZGre    A    T        1      2        2 
  24   chr24_6831595     ZHar    A    T        0      0        2 
  24   chr24_6831595   Sample    A    T        0      0        2 
  24   chr24_6834468     AAsi    C    T        0      0        2 
  24   chr24_6834468     AKia    C    T        0      0        2 
  24   chr24_6834468     AOna    C    T        0      0        2 
  24   chr24_6834468     ASom    C    T        0      0        2 
  24   chr24_6834468     HCab    C    T        0      0        2 
  24   chr24_6834468     HPrz    C    T        0      0        2 
  24   chr24_6834468     ZBoe    C    T        0      0        2 
  24   chr24_6834468     ZGre    C    T      0.5      1        2 
  24   chr24_6834468     ZHar    C    T        0      0        2 
  24   chr24_6834468   Sample    C    T        0      0        2 
  24   chr24_6836224     AAsi    T    C        0      0        2 
  24   chr24_6836224     AKia    T    C        0      0        2 
  24   chr24_6836224     AOna    T    C        0      0        2 
  24   chr24_6836224     ASom    T    C        0      0        2 
  24   chr24_6836224     HCab    T    C        0      0        2 
  24   chr24_6836224     HPrz    T    C        0      0        2 
  24   chr24_6836224     ZBoe    T    C        0      0        2 
  24   chr24_6836224     ZGre    T    C        0      0        2 
  24   chr24_6836224     ZHar    T    C      0.5      1        2 
  24   chr24_6836224   Sample    T    C        0      0        2 
  24   chr24_6838426     AAsi    G    A        0      0        2 
  24   chr24_6838426     AKia    G    A        0      0        2 
  24   chr24_6838426     AOna    G    A        1      2        2 
  24   chr24_6838426     ASom    G    A        0      0        2 
  24   chr24_6838426     HCab    G    A        0      0        2 
  24   chr24_6838426     HPrz    G    A        0      0        2 
  24   chr24_6838426     ZBoe    G    A        0      0        2 
  24   chr24_6838426     ZGre    G    A        0      0        2 
  24   chr24_6838426     ZHar    G    A        0      0        2 
  24   chr24_6838426   Sample    G    A        0      0        2 
  24   chr24_6838699     AAsi    T    C        0      0        2 
  24   chr24_6838699     AKia    T    C      0.5      1        2 
  24   chr24_6838699     AOna    T    C        0      0        2 
  24   chr24_6838699     ASom    T    C        0      0        2 
  24   chr24_6838699     HCab    T    C        0      0        2 
  24   chr24_6838699     HPrz    T    C        0      0        2 
  24   chr24_6838699     ZBoe    T    C        0      0        2 
  24   chr24_6838699     ZGre    T    C        0      0        2 
  24   chr24_6838699     ZHar    T    C        0      0        2 
  24   chr24_6838699   Sample    T    C        0      0        2 
  24   chr24_6842052     AAsi    G    A        0      0        2 
  24   chr24_6842052     AKia    G    A        0      0        2 
  24   chr24_6842052     AOna    G    A        1      2        2 
  24   chr24_6842052     ASom    G    A        0      0        2 
  24   chr24_6842052     HCab    G    A        0      0        2 
  24   chr24_6842052     HPrz    G    A        0      0        2 
  24   chr24_6842052     ZBoe    G    A        0      0        2 
  24   chr24_6842052     ZGre    G    A        0      0        2 
  24   chr24_6842052     ZHar    G    A        0      0        2 
  24   chr24_6842052   Sample    G    A        0      0        2 
  24   chr24_6842906     AAsi    C    A        0      0        2 
  24   chr24_6842906     AKia    C    A        0      0        2 
  24   chr24_6842906     AOna    C    A        0      0        2 
  24   chr24_6842906     ASom    C    A        0      0        2 
  24   chr24_6842906     HCab    C    A        1      2        2 
  24   chr24_6842906     HPrz    C    A        1      2        2 
  24   chr24_6842906     ZBoe    C    A        0      0        2 
  24   chr24_6842906     ZGre    C    A        0      0        2 
  24   chr24_6842906     ZHar    C    A        0      0        2 
  24   chr24_6842906   Sample    C    A        0      0        2 
  24   chr24_6846645     AAsi    T    C        0      0        2 
  24   chr24_6846645     AKia    T    C        0      0        2 
  24   chr24_6846645     AOna    T    C        0      0        2 
  24   chr24_6846645     ASom    T    C        0      0        2 
  24   chr24_6846645     HCab    T    C        0      0        2 
  24   chr24_6846645     HPrz    T    C        0      0        2 
  24   chr24_6846645     ZBoe    T    C      0.5      1        2 
  24   chr24_6846645     ZGre    T    C        0      0        2 
  24   chr24_6846645     ZHar    T    C        0      0        2 
  24   chr24_6846645   Sample    T    C        0      0        2 
  24   chr24_6852271     AAsi    T    C        0      0        2 
  24   chr24_6852271     AKia    T    C        0      0        2 
  24   chr24_6852271     AOna    T    C        0      0        2 
  24   chr24_6852271     ASom    T    C        0      0        2 
  24   chr24_6852271     HCab    T    C        0      0        2 
  24   chr24_6852271     HPrz    T    C        0      0        2 
  24   chr24_6852271     ZBoe    T    C      0.5      1        2 
  24   chr24_6852271     ZGre    T    C        0      0        2 
  24   chr24_6852271     ZHar    T    C        0      0        2 
  24   chr24_6852271   Sample    T    C        0      0        2 
  24   chr24_6856989     AAsi    G    T        0      0        2 
  24   chr24_6856989     AKia    G    T      0.5      1        2 
  24   chr24_6856989     AOna    G    T        1      2        2 
  24   chr24_6856989     ASom    G    T        0      0        2 
  24   chr24_6856989     HCab    G    T        0      0        2 
  24   chr24_6856989     HPrz    G    T        0      0        2 
  24   chr24_6856989     ZBoe    G    T        0      0        2 
  24   chr24_6856989     ZGre    G    T        0      0        2 
  24   chr24_6856989     ZHar    G    T        0      0        2 
  24   chr24_6856989   Sample    G    T        0      0        2 
  24   chr24_6858102     AAsi    G    A        0      0        2 
  24   chr24_6858102     AKia    G    A      0.5      1        2 
  24   chr24_6858102     AOna    G    A        0      0        2 
  24   chr24_6858102     ASom    G    A        0      0        2 
  24   chr24_6858102     HCab    G    A        0      0        2 
  24   chr24_6858102     HPrz    G    A        0      0        2 
  24   chr24_6858102     ZBoe    G    A        0      0        2 
  24   chr24_6858102     ZGre    G    A        0      0        2 
  24   chr24_6858102     ZHar    G    A        0      0        2 
  24   chr24_6858102   Sample    G    A        0      0        2 
  24   chr24_6859897     AAsi    A    T        0      0        2 
  24   chr24_6859897     AKia    A    T      0.5      1        2 
  24   chr24_6859897     AOna    A    T      0.5      1        2 
  24   chr24_6859897     ASom    A    T        0      0        2 
  24   chr24_6859897     HCab    A    T        0      0        2 
  24   chr24_6859897     HPrz    A    T        0      0        2 
  24   chr24_6859897     ZBoe    A    T        0      0        2 
  24   chr24_6859897     ZGre    A    T        0      0        2 
  24   chr24_6859897     ZHar    A    T        0      0        2 
  24   chr24_6859897   Sample    A    T        0      0        2 
  24   chr24_6860404     AAsi    T    C        0      0        2 
  24   chr24_6860404     AKia    T    C        0      0        2 
  24   chr24_6860404     AOna    T    C      0.5      1        2 
  24   chr24_6860404     ASom    T    C        0      0        2 
  24   chr24_6860404     HCab    T    C        0      0        2 
  24   chr24_6860404     HPrz    T    C        0      0        2 
  24   chr24_6860404     ZBoe    T    C        0      0        2 
  24   chr24_6860404     ZGre    T    C        0      0        2 
  24   chr24_6860404     ZHar    T    C        0      0        2 
  24   chr24_6860404   Sample    T    C        0      0        2 
  24   chr24_6868682     AAsi    T    C        0      0        2 
  24   chr24_6868682     AKia    T    C        0      0        2 
  24   chr24_6868682     AOna    T    C        0      0        2 
  24   chr24_6868682     ASom    T    C        0      0        2 
  24   chr24_6868682     HCab    T    C        0      0        2 
  24   chr24_6868682     HPrz    T    C        0      0        2 
  24   chr24_6868682     ZBoe    T    C        1      2        2 
  24   chr24_6868682     ZGre    T    C        0      0        2 
  24   chr24_6868682     ZHar    T    C        0      0        2 
  24   chr24_6868682   Sample    T    C        0      0        2 
  24   chr24_6873759     AAsi    T    C        0      0        2 
  24   chr24_6873759     AKia    T    C      0.5      1        2 
  24   chr24_6873759     AOna    T    C        0      0        2 
  24   chr24_6873759     ASom    T    C        0      0        2 
  24   chr24_6873759     HCab    T    C        0      0        2 
  24   chr24_6873759     HPrz    T    C        0      0        2 
  24   chr24_6873759     ZBoe    T    C        0      0        2 
  24   chr24_6873759     ZGre    T    C        0      0        2 
  24   chr24_6873759     ZHar    T    C        0      0        2 
  24   chr24_6873759   Sample    T    C        0      0        2 
  24   chr24_6875270     AAsi    T    G        0      0        2 
  24   chr24_6875270     AKia    T    G        0      0        2 
  24   chr24_6875270     AOna    T    G        0      0        2 
  24   chr24_6875270     ASom    T    G        0      0        2 
  24   chr24_6875270     HCab    T    G        0      0        2 
  24   chr24_6875270     HPrz    T    G        0      0        2 
  24   chr24_6875270     ZBoe    T    G        0      0        2 
  24   chr24_6875270     ZGre    T    G        0      0        2 
  24   chr24_6875270     ZHar    T    G        1      2        2 
  24   chr24_6875270   Sample    T    G        0      0        2 
  24   chr24_6878287     AAsi    T    C        0      0        2 
  24   chr24_6878287     AKia    T    C        0      0        2 
  24   chr24_6878287     AOna    T    C      0.5      1        2 
  24   chr24_6878287     ASom    T    C        0      0        2 
  24   chr24_6878287     HCab    T    C        0      0        2 
  24   chr24_6878287     HPrz    T    C        0      0        2 
  24   chr24_6878287     ZBoe    T    C        0      0        2 
  24   chr24_6878287     ZGre    T    C        0      0        2 
  24   chr24_6878287     ZHar    T    C        0      0        2 
  24   chr24_6878287   Sample    T    C        0      0        2 
  24   chr24_6886985     AAsi    A    G        0      0        2 
  24   chr24_6886985     AKia    A    G        0      0        2 
  24   chr24_6886985     AOna    A    G        0      0        2 
  24   chr24_6886985     ASom    A    G        0      0        2 
  24   chr24_6886985     HCab    A    G        0      0        2 
  24   chr24_6886985     HPrz    A    G        0      0        2 
  24   chr24_6886985     ZBoe    A    G      0.5      1        2 
  24   chr24_6886985     ZGre    A    G        0      0        2 
  24   chr24_6886985     ZHar    A    G        0      0        2 
  24   chr24_6886985   Sample    A    G        0      0        2 
  24   chr24_6890524     AAsi    G    T        0      0        2 
  24   chr24_6890524     AKia    G    T        0      0        2 
  24   chr24_6890524     AOna    G    T        0      0        2 
  24   chr24_6890524     ASom    G    T        0      0        2 
  24   chr24_6890524     HCab    G    T        0      0        2 
  24   chr24_6890524     HPrz    G    T        0      0        2 
  24   chr24_6890524     ZBoe    G    T        0      0        2 
  24   chr24_6890524     ZGre    G    T        0      0        2 
  24   chr24_6890524     ZHar    G    T      0.5      1        2 
  24   chr24_6890524   Sample    G    T        0      0        2 
  24   chr24_6890636     AAsi    A    G      0.5      1        2 
  24   chr24_6890636     AKia    A    G        0      0        2 
  24   chr24_6890636     AOna    A    G        0      0        2 
  24   chr24_6890636     ASom    A    G        1      2        2 
  24   chr24_6890636     HCab    A    G        0      0        2 
  24   chr24_6890636     HPrz    A    G        0      0        2 
  24   chr24_6890636     ZBoe    A    G        0      0        2 
  24   chr24_6890636     ZGre    A    G        0      0        2 
  24   chr24_6890636     ZHar    A    G        0      0        2 
  24   chr24_6890636   Sample    A    G        0      0        2 
  24   chr24_6891091     AAsi    C    G        0      0        2 
  24   chr24_6891091     AKia    C    G        0      0        2 
  24   chr24_6891091     AOna    C    G      0.5      1        2 
  24   chr24_6891091     ASom    C    G        0      0        2 
  24   chr24_6891091     HCab    C    G        0      0        2 
  24   chr24_6891091     HPrz    C    G        0      0        2 
  24   chr24_6891091     ZBoe    C    G        0      0        2 
  24   chr24_6891091     ZGre    C    G        0      0        2 
  24   chr24_6891091     ZHar    C    G        0      0        2 
  24   chr24_6891091   Sample    C    G        0      0        2 
  24   chr24_6891915     AAsi    C    G        0      0        2 
  24   chr24_6891915     AKia    C    G        0      0        2 
  24   chr24_6891915     AOna    C    G        0      0        2 
  24   chr24_6891915     ASom    C    G        0      0        2 
  24   chr24_6891915     HCab    C    G        1      2        2 
  24   chr24_6891915     HPrz    C    G        1      2        2 
  24   chr24_6891915     ZBoe    C    G        0      0        2 
  24   chr24_6891915     ZGre    C    G        0      0        2 
  24   chr24_6891915     ZHar    C    G        0      0        2 
  24   chr24_6891915   Sample    C    G        0      0        2 
  24   chr24_6894379     AAsi    G    A        0      0        2 
  24   chr24_6894379     AKia    G    A        0      0        2 
  24   chr24_6894379     AOna    G    A        0      0        2 
  24   chr24_6894379     ASom    G    A        0      0        2 
  24   chr24_6894379     HCab    G    A        0      0        2 
  24   chr24_6894379     HPrz    G    A        0      0        2 
  24   chr24_6894379     ZBoe    G    A        0      0        2 
  24   chr24_6894379     ZGre    G    A        0      0        2 
  24   chr24_6894379     ZHar    G    A      0.5      1        2 
  24   chr24_6894379   Sample    G    A        0      0        2 
  24   chr24_6895475     AAsi    T    C        0      0        2 
  24   chr24_6895475     AKia    T    C        0      0        2 
  24   chr24_6895475     AOna    T    C        0      0        2 
  24   chr24_6895475     ASom    T    C        0      0        2 
  24   chr24_6895475     HCab    T    C        0      0        2 
  24   chr24_6895475     HPrz    T    C        0      0        2 
  24   chr24_6895475     ZBoe    T    C        0      0        2 
  24   chr24_6895475     ZGre    T    C      0.5      1        2 
  24   chr24_6895475     ZHar    T    C      0.5      1        2 
  24   chr24_6895475   Sample    T    C        0      0        2 
  24   chr24_6907060     AAsi    G    A        0      0        2 
  24   chr24_6907060     AKia    G    A        0      0        2 
  24   chr24_6907060     AOna    G    A        0      0        2 
  24   chr24_6907060     ASom    G    A        0      0        2 
  24   chr24_6907060     HCab    G    A        0      0        2 
  24   chr24_6907060     HPrz    G    A        0      0        2 
  24   chr24_6907060     ZBoe    G    A        0      0        2 
  24   chr24_6907060     ZGre    G    A      0.5      1        2 
  24   chr24_6907060     ZHar    G    A        0      0        2 
  24   chr24_6907060   Sample    G    A        0      0        2 
  24   chr24_6908701     AAsi    A    G        0      0        2 
  24   chr24_6908701     AKia    A    G        0      0        2 
  24   chr24_6908701     AOna    A    G        0      0        2 
  24   chr24_6908701     ASom    A    G        0      0        2 
  24   chr24_6908701     HCab    A    G        0      0        2 
  24   chr24_6908701     HPrz    A    G      0.5      1        2 
  24   chr24_6908701     ZBoe    A    G        0      0        2 
  24   chr24_6908701     ZGre    A    G        0      0        2 
  24   chr24_6908701     ZHar    A    G        0      0        2 
  24   chr24_6908701   Sample    A    G        0      0        2 
  24   chr24_6911663     AAsi    A    G        0      0        2 
  24   chr24_6911663     AKia    A    G        0      0        2 
  24   chr24_6911663     AOna    A    G        0      0        2 
  24   chr24_6911663     ASom    A    G        0      0        2 
  24   chr24_6911663     HCab    A    G        1      2        2 
  24   chr24_6911663     HPrz    A    G        1      2        2 
  24   chr24_6911663     ZBoe    A    G        0      0        2 
  24   chr24_6911663     ZGre    A    G        0      0        2 
  24   chr24_6911663     ZHar    A    G        0      0        2 
  24   chr24_6911663   Sample    A    G        0      0        2 
  24   chr24_6914595     AAsi    G    A        0      0        2 
  24   chr24_6914595     AKia    G    A        0      0        2 
  24   chr24_6914595     AOna    G    A        0      0        2 
  24   chr24_6914595     ASom    G    A        0      0        2 
  24   chr24_6914595     HCab    G    A        0      0        2 
  24   chr24_6914595     HPrz    G    A        0      0        2 
  24   chr24_6914595     ZBoe    G    A        0      0        2 
  24   chr24_6914595     ZGre    G    A        1      2        2 
  24   chr24_6914595     ZHar    G    A        0      0        2 
  24   chr24_6914595   Sample    G    A        0      0        2 
  24   chr24_6914658     AAsi    T    C      0.5      1        2 
  24   chr24_6914658     AKia    T    C        0      0        2 
  24   chr24_6914658     AOna    T    C        0      0        2 
  24   chr24_6914658     ASom    T    C        0      0        2 
  24   chr24_6914658     HCab    T    C        0      0        2 
  24   chr24_6914658     HPrz    T    C        0      0        2 
  24   chr24_6914658     ZBoe    T    C        0      0        2 
  24   chr24_6914658     ZGre    T    C        0      0        2 
  24   chr24_6914658     ZHar    T    C        0      0        2 
  24   chr24_6914658   Sample    T    C        0      0        2 
  24   chr24_6915361     AAsi    T    C        0      0        2 
  24   chr24_6915361     AKia    T    C        0      0        2 
  24   chr24_6915361     AOna    T    C        0      0        2 
  24   chr24_6915361     ASom    T    C        0      0        2 
  24   chr24_6915361     HCab    T    C        0      0        2 
  24   chr24_6915361     HPrz    T    C        0      0        2 
  24   chr24_6915361     ZBoe    T    C        0      0        2 
  24   chr24_6915361     ZGre    T    C        0      0        2 
  24   chr24_6915361     ZHar    T    C        1      2        2 
  24   chr24_6915361   Sample    T    C        0      0        2 
  24   chr24_6923325     AAsi    A    G        0      0        2 
  24   chr24_6923325     AKia    A    G        0      0        2 
  24   chr24_6923325     AOna    A    G        0      0        2 
  24   chr24_6923325     ASom    A    G        0      0        2 
  24   chr24_6923325     HCab    A    G        1      2        2 
  24   chr24_6923325     HPrz    A    G        1      2        2 
  24   chr24_6923325     ZBoe    A    G        0      0        2 
  24   chr24_6923325     ZGre    A    G        0      0        2 
  24   chr24_6923325     ZHar    A    G        0      0        2 
  24   chr24_6923325   Sample    A    G        0      0        2 
  24   chr24_6924914     AAsi    C    G        0      0        2 
  24   chr24_6924914     AKia    C    G        0      0        2 
  24   chr24_6924914     AOna    C    G        0      0        2 
  24   chr24_6924914     ASom    C    G        0      0        2 
  24   chr24_6924914     HCab    C    G        0      0        2 
  24   chr24_6924914     HPrz    C    G        0      0        2 
  24   chr24_6924914     ZBoe    C    G        0      0        2 
  24   chr24_6924914     ZGre    C    G        0      0        2 
  24   chr24_6924914     ZHar    C    G        1      2        2 
  24   chr24_6924914   Sample    C    G        0      0        2 
  24   chr24_6930447     AAsi    A    G        0      0        2 
  24   chr24_6930447     AKia    A    G        0      0        2 
  24   chr24_6930447     AOna    A    G        0      0        2 
  24   chr24_6930447     ASom    A    G        0      0        2 
  24   chr24_6930447     HCab    A    G        1      2        2 
  24   chr24_6930447     HPrz    A    G        1      2        2 
  24   chr24_6930447     ZBoe    A    G        0      0        2 
  24   chr24_6930447     ZGre    A    G        0      0        2 
  24   chr24_6930447     ZHar    A    G        0      0        2 
  24   chr24_6930447   Sample    A    G        1      2        2 
  24   chr24_6931386     AAsi    A    G        0      0        2 
  24   chr24_6931386     AKia    A    G        0      0        2 
  24   chr24_6931386     AOna    A    G        0      0        2 
  24   chr24_6931386     ASom    A    G        0      0        2 
  24   chr24_6931386     HCab    A    G        0      0        2 
  24   chr24_6931386     HPrz    A    G        0      0        2 
  24   chr24_6931386     ZBoe    A    G        0      0        2 
  24   chr24_6931386     ZGre    A    G        0      0        2 
  24   chr24_6931386     ZHar    A    G      0.5      1        2 
  24   chr24_6931386   Sample    A    G        0      0        2 
  24   chr24_6932061     AAsi    C    G        0      0        2 
  24   chr24_6932061     AKia    C    G        0      0        2 
  24   chr24_6932061     AOna    C    G        0      0        2 
  24   chr24_6932061     ASom    C    G        0      0        2 
  24   chr24_6932061     HCab    C    G        0      0        2 
  24   chr24_6932061     HPrz    C    G        0      0        2 
  24   chr24_6932061     ZBoe    C    G        0      0        2 
  24   chr24_6932061     ZGre    C    G        0      0        2 
  24   chr24_6932061     ZHar    C    G        1      2        2 
  24   chr24_6932061   Sample    C    G        0      0        2 
  24   chr24_6936413     AAsi    A    T      0.5      1        2 
  24   chr24_6936413     AKia    A    T        0      0        2 
  24   chr24_6936413     AOna    A    T        0      0        2 
  24   chr24_6936413     ASom    A    T        1      2        2 
  24   chr24_6936413     HCab    A    T        0      0        2 
  24   chr24_6936413     HPrz    A    T        0      0        2 
  24   chr24_6936413     ZBoe    A    T        0      0        2 
  24   chr24_6936413     ZGre    A    T        0      0        2 
  24   chr24_6936413     ZHar    A    T        0      0        2 
  24   chr24_6936413   Sample    A    T        0      0        2 
  24   chr24_6937941     AAsi    G    T        0      0        2 
  24   chr24_6937941     AKia    G    T        0      0        2 
  24   chr24_6937941     AOna    G    T        0      0        2 
  24   chr24_6937941     ASom    G    T        0      0        2 
  24   chr24_6937941     HCab    G    T        1      2        2 
  24   chr24_6937941     HPrz    G    T        1      2        2 
  24   chr24_6937941     ZBoe    G    T        0      0        2 
  24   chr24_6937941     ZGre    G    T        0      0        2 
  24   chr24_6937941     ZHar    G    T        0      0        2 
  24   chr24_6937941   Sample    G    T        0      0        2 
  24   chr24_6941021     AAsi    C    T        0      0        2 
  24   chr24_6941021     AKia    C    T        0      0        2 
  24   chr24_6941021     AOna    C    T        0      0        2 
  24   chr24_6941021     ASom    C    T        0      0        2 
  24   chr24_6941021     HCab    C    T        1      2        2 
  24   chr24_6941021     HPrz    C    T        1      2        2 
  24   chr24_6941021     ZBoe    C    T        0      0        2 
  24   chr24_6941021     ZGre    C    T        0      0        2 
  24   chr24_6941021     ZHar    C    T        0      0        2 
  24   chr24_6941021   Sample    C    T        0      0        2 
  24   chr24_6944208     AAsi    C    G        0      0        2 
  24   chr24_6944208     AKia    C    G        0      0        2 
  24   chr24_6944208     AOna    C    G        0      0        2 
  24   chr24_6944208     ASom    C    G        0      0        2 
  24   chr24_6944208     HCab    C    G        1      2        2 
  24   chr24_6944208     HPrz    C    G        1      2        2 
  24   chr24_6944208     ZBoe    C    G        0      0        2 
  24   chr24_6944208     ZGre    C    G        0      0        2 
  24   chr24_6944208     ZHar    C    G        0      0        2 
  24   chr24_6944208   Sample    C    G        0      0        2 
  24   chr24_6952319     AAsi    T    C      0.5      1        2 
  24   chr24_6952319     AKia    T    C        0      0        2 
  24   chr24_6952319     AOna    T    C        0      0        2 
  24   chr24_6952319     ASom    T    C        1      2        2 
  24   chr24_6952319     HCab    T    C        0      0        2 
  24   chr24_6952319     HPrz    T    C        0      0        2 
  24   chr24_6952319     ZBoe    T    C        0      0        2 
  24   chr24_6952319     ZGre    T    C        0      0        2 
  24   chr24_6952319     ZHar    T    C        0      0        2 
  24   chr24_6952319   Sample    T    C        1      2        2 
  24   chr24_6965605     AAsi    A    T        0      0        2 
  24   chr24_6965605     AKia    A    T        0      0        2 
  24   chr24_6965605     AOna    A    T      0.5      1        2 
  24   chr24_6965605     ASom    A    T        0      0        2 
  24   chr24_6965605     HCab    A    T        0      0        2 
  24   chr24_6965605     HPrz    A    T        0      0        2 
  24   chr24_6965605     ZBoe    A    T        0      0        2 
  24   chr24_6965605     ZGre    A    T        0      0        2 
  24   chr24_6965605     ZHar    A    T        0      0        2 
  24   chr24_6965605   Sample    A    T        0      0        2 
  24   chr24_6965814     AAsi    T    C      0.5      1        2 
  24   chr24_6965814     AKia    T    C        0      0        2 
  24   chr24_6965814     AOna    T    C        0      0        2 
  24   chr24_6965814     ASom    T    C        0      0        2 
  24   chr24_6965814     HCab    T    C        1      2        2 
  24   chr24_6965814     HPrz    T    C        1      2        2 
  24   chr24_6965814     ZBoe    T    C        0      0        2 
  24   chr24_6965814     ZGre    T    C        0      0        2 
  24   chr24_6965814     ZHar    T    C        0      0        2 
  24   chr24_6965814   Sample    T    C        1      2        2 
  24   chr24_6974932     AAsi    A    G        0      0        2 
  24   chr24_6974932     AKia    A    G        0      0        2 
  24   chr24_6974932     AOna    A    G        0      0        2 
  24   chr24_6974932     ASom    A    G        0      0        2 
  24   chr24_6974932     HCab    A    G        0      0        2 
  24   chr24_6974932     HPrz    A    G        0      0        2 
  24   chr24_6974932     ZBoe    A    G        0      0        2 
  24   chr24_6974932     ZGre    A    G        0      0        2 
  24   chr24_6974932     ZHar    A    G        1      2        2 
  24   chr24_6974932   Sample    A    G        0      0        2 
  24   chr24_6975357     AAsi    T    C        0      0        2 
  24   chr24_6975357     AKia    T    C        0      0        2 
  24   chr24_6975357     AOna    T    C        0      0        2 
  24   chr24_6975357     ASom    T    C        1      2        2 
  24   chr24_6975357     HCab    T    C        0      0        2 
  24   chr24_6975357     HPrz    T    C        0      0        2 
  24   chr24_6975357     ZBoe    T    C        0      0        2 
  24   chr24_6975357     ZGre    T    C        0      0        2 
  24   chr24_6975357     ZHar    T    C        0      0        2 
  24   chr24_6975357   Sample    T    C        0      0        2 
  24   chr24_6978753     AAsi    G    A        0      0        2 
  24   chr24_6978753     AKia    G    A        0      0        2 
  24   chr24_6978753     AOna    G    A        0      0        2 
  24   chr24_6978753     ASom    G    A        0      0        2 
  24   chr24_6978753     HCab    G    A        1      2        2 
  24   chr24_6978753     HPrz    G    A        1      2        2 
  24   chr24_6978753     ZBoe    G    A        0      0        2 
  24   chr24_6978753     ZGre    G    A        0      0        2 
  24   chr24_6978753     ZHar    G    A        0      0        2 
  24   chr24_6978753   Sample    G    A        0      0        2 
  24   chr24_6980132     AAsi    A    G        0      0        2 
  24   chr24_6980132     AKia    A    G        0      0        2 
  24   chr24_6980132     AOna    A    G        0      0        2 
  24   chr24_6980132     ASom    A    G        0      0        2 
  24   chr24_6980132     HCab    A    G        0      0        2 
  24   chr24_6980132     HPrz    A    G      0.5      1        2 
  24   chr24_6980132     ZBoe    A    G        0      0        2 
  24   chr24_6980132     ZGre    A    G        0      0        2 
  24   chr24_6980132     ZHar    A    G        0      0        2 
  24   chr24_6980132   Sample    A    G        0      0        2 
  24   chr24_6983945     AAsi    C    T        0      0        2 
  24   chr24_6983945     AKia    C    T        0      0        2 
  24   chr24_6983945     AOna    C    T        0      0        2 
  24   chr24_6983945     ASom    C    T        0      0        2 
  24   chr24_6983945     HCab    C    T        0      0        2 
  24   chr24_6983945     HPrz    C    T        0      0        2 
  24   chr24_6983945     ZBoe    C    T        0      0        2 
  24   chr24_6983945     ZGre    C    T      0.5      1        2 
  24   chr24_6983945     ZHar    C    T        0      0        2 
  24   chr24_6983945   Sample    C    T        0      0        2 
  24   chr24_7002329     AAsi    C    T        0      0        2 
  24   chr24_7002329     AKia    C    T        0      0        2 
  24   chr24_7002329     AOna    C    T        0      0        2 
  24   chr24_7002329     ASom    C    T        0      0        2 
  24   chr24_7002329     HCab    C    T        1      2        2 
  24   chr24_7002329     HPrz    C    T        1      2        2 
  24   chr24_7002329     ZBoe    C    T        0      0        2 
  24   chr24_7002329     ZGre    C    T        0      0        2 
  24   chr24_7002329     ZHar    C    T        0      0        2 
  24   chr24_7002329   Sample    C    T        0      0        2 
  24   chr24_7006878     AAsi    T    C        0      0        2 
  24   chr24_7006878     AKia    T    C        0      0        2 
  24   chr24_7006878     AOna    T    C        0      0        2 
  24   chr24_7006878     ASom    T    C        0      0        2 
  24   chr24_7006878     HCab    T    C        0      0        2 
  24   chr24_7006878     HPrz    T    C        0      0        2 
  24   chr24_7006878     ZBoe    T    C      0.5      1        2 
  24   chr24_7006878     ZGre    T    C        0      0        2 
  24   chr24_7006878     ZHar    T    C        0      0        2 
  24   chr24_7006878   Sample    T    C        0      0        2 
  24   chr24_7007042     AAsi    T    G        0      0        2 
  24   chr24_7007042     AKia    T    G        0      0        2 
  24   chr24_7007042     AOna    T    G        0      0        2 
  24   chr24_7007042     ASom    T    G        0      0        2 
  24   chr24_7007042     HCab    T    G        0      0        2 
  24   chr24_7007042     HPrz    T    G        0      0        2 
  24   chr24_7007042     ZBoe    T    G      0.5      1        2 
  24   chr24_7007042     ZGre    T    G        0      0        2 
  24   chr24_7007042     ZHar    T    G        0      0        2 
  24   chr24_7007042   Sample    T    G        0      0        2 
  24   chr24_7016953     AAsi    T    A        0      0        2 
  24   chr24_7016953     AKia    T    A        0      0        2 
  24   chr24_7016953     AOna    T    A        0      0        2 
  24   chr24_7016953     ASom    T    A        1      2        2 
  24   chr24_7016953     HCab    T    A        0      0        2 
  24   chr24_7016953     HPrz    T    A        0      0        2 
  24   chr24_7016953     ZBoe    T    A        0      0        2 
  24   chr24_7016953     ZGre    T    A        0      0        2 
  24   chr24_7016953     ZHar    T    A        0      0        2 
  24   chr24_7016953   Sample    T    A        0      0        2 
  24   chr24_7025452     AAsi    C    T        0      0        2 
  24   chr24_7025452     AKia    C    T        0      0        2 
  24   chr24_7025452     AOna    C    T      0.5      1        2 
  24   chr24_7025452     ASom    C    T        0      0        2 
  24   chr24_7025452     HCab    C    T        0      0        2 
  24   chr24_7025452     HPrz    C    T        0      0        2 
  24   chr24_7025452     ZBoe    C    T        0      0        2 
  24   chr24_7025452     ZGre    C    T        0      0        2 
  24   chr24_7025452     ZHar    C    T        0      0        2 
  24   chr24_7025452   Sample    C    T        0      0        2 
  24   chr24_7025665     AAsi    C    T        0      0        2 
  24   chr24_7025665     AKia    C    T        0      0        2 
  24   chr24_7025665     AOna    C    T        0      0        2 
  24   chr24_7025665     ASom    C    T        0      0        2 
  24   chr24_7025665     HCab    C    T        0      0        2 
  24   chr24_7025665     HPrz    C    T      0.5      1        2 
  24   chr24_7025665     ZBoe    C    T        0      0        2 
  24   chr24_7025665     ZGre    C    T        0      0        2 
  24   chr24_7025665     ZHar    C    T        0      0        2 
  24   chr24_7025665   Sample    C    T        0      0        2 
  24   chr24_7037273     AAsi    A    G        0      0        2 
  24   chr24_7037273     AKia    A    G        0      0        2 
  24   chr24_7037273     AOna    A    G      0.5      1        2 
  24   chr24_7037273     ASom    A    G        0      0        2 
  24   chr24_7037273     HCab    A    G        0      0        2 
  24   chr24_7037273     HPrz    A    G        0      0        2 
  24   chr24_7037273     ZBoe    A    G        0      0        2 
  24   chr24_7037273     ZGre    A    G        0      0        2 
  24   chr24_7037273     ZHar    A    G        0      0        2 
  24   chr24_7037273   Sample    A    G        0      0        2 
  24   chr24_7044149     AAsi    A    G        0      0        2 
  24   chr24_7044149     AKia    A    G        0      0        2 
  24   chr24_7044149     AOna    A    G        0      0        2 
  24   chr24_7044149     ASom    A    G        0      0        2 
  24   chr24_7044149     HCab    A    G      0.5      1        2 
  24   chr24_7044149     HPrz    A    G        1      2        2 
  24   chr24_7044149     ZBoe    A    G        0      0        2 
  24   chr24_7044149     ZGre    A    G        0      0        2 
  24   chr24_7044149     ZHar    A    G        0      0        2 
  24   chr24_7044149   Sample    A    G        0      0        2 
  24   chr24_7044169     AAsi    G    C        0      0        2 
  24   chr24_7044169     AKia    G    C        0      0        2 
  24   chr24_7044169     AOna    G    C        0      0        2 
  24   chr24_7044169     ASom    G    C        0      0        2 
  24   chr24_7044169     HCab    G    C      0.5      1        2 
  24   chr24_7044169     HPrz    G    C        1      2        2 
  24   chr24_7044169     ZBoe    G    C        0      0        2 
  24   chr24_7044169     ZGre    G    C        0      0        2 
  24   chr24_7044169     ZHar    G    C        0      0        2 
  24   chr24_7044169   Sample    G    C        0      0        2 
  24   chr24_7053030     AAsi    A    G        0      0        2 
  24   chr24_7053030     AKia    A    G        0      0        2 
  24   chr24_7053030     AOna    A    G        0      0        2 
  24   chr24_7053030     ASom    A    G        0      0        2 
  24   chr24_7053030     HCab    A    G        0      0        2 
  24   chr24_7053030     HPrz    A    G        0      0        2 
  24   chr24_7053030     ZBoe    A    G        0      0        2 
  24   chr24_7053030     ZGre    A    G        0      0        2 
  24   chr24_7053030     ZHar    A    G      0.5      1        2 
  24   chr24_7053030   Sample    A    G        0      0        2 
  24   chr24_7054029     AAsi    G    C        0      0        2 
  24   chr24_7054029     AKia    G    C        0      0        2 
  24   chr24_7054029     AOna    G    C        0      0        2 
  24   chr24_7054029     ASom    G    C        0      0        2 
  24   chr24_7054029     HCab    G    C        0      0        2 
  24   chr24_7054029     HPrz    G    C        0      0        2 
  24   chr24_7054029     ZBoe    G    C      0.5      1        2 
  24   chr24_7054029     ZGre    G    C        0      0        2 
  24   chr24_7054029     ZHar    G    C        0      0        2 
  24   chr24_7054029   Sample    G    C        0      0        2 
  24   chr24_7063479     AAsi    T    C        0      0        2 
  24   chr24_7063479     AKia    T    C        1      2        2 
  24   chr24_7063479     AOna    T    C        1      2        2 
  24   chr24_7063479     ASom    T    C        0      0        2 
  24   chr24_7063479     HCab    T    C        0      0        2 
  24   chr24_7063479     HPrz    T    C        0      0        2 
  24   chr24_7063479     ZBoe    T    C        0      0        2 
  24   chr24_7063479     ZGre    T    C        0      0        2 
  24   chr24_7063479     ZHar    T    C        0      0        2 
  24   chr24_7063479   Sample    T    C        0      0        2 
  24   chr24_7066655     AAsi    G    C        0      0        2 
  24   chr24_7066655     AKia    G    C        0      0        2 
  24   chr24_7066655     AOna    G    C        0      0        2 
  24   chr24_7066655     ASom    G    C        0      0        2 
  24   chr24_7066655     HCab    G    C        0      0        2 
  24   chr24_7066655     HPrz    G    C        0      0        2 
  24   chr24_7066655     ZBoe    G    C      0.5      1        2 
  24   chr24_7066655     ZGre    G    C        0      0        2 
  24   chr24_7066655     ZHar    G    C        0      0        2 
  24   chr24_7066655   Sample    G    C        0      0        2 
  24   chr24_7079328     AAsi    A    C        0      0        2 
  24   chr24_7079328     AKia    A    C        1      2        2 
  24   chr24_7079328     AOna    A    C        0      0        2 
  24   chr24_7079328     ASom    A    C        0      0        2 
  24   chr24_7079328     HCab    A    C        0      0        2 
  24   chr24_7079328     HPrz    A    C        0      0        2 
  24   chr24_7079328     ZBoe    A    C        0      0        2 
  24   chr24_7079328     ZGre    A    C        0      0        2 
  24   chr24_7079328     ZHar    A    C        0      0        2 
  24   chr24_7079328   Sample    A    C        0      0        2 
  24   chr24_7083455     AAsi    T    A        0      0        2 
  24   chr24_7083455     AKia    T    A        0      0        2 
  24   chr24_7083455     AOna    T    A        0      0        2 
  24   chr24_7083455     ASom    T    A        0      0        2 
  24   chr24_7083455     HCab    T    A        1      2        2 
  24   chr24_7083455     HPrz    T    A        1      2        2 
  24   chr24_7083455     ZBoe    T    A        0      0        2 
  24   chr24_7083455     ZGre    T    A        0      0        2 
  24   chr24_7083455     ZHar    T    A        0      0        2 
  24   chr24_7083455   Sample    T    A        0      0        2 
  24   chr24_7088904     AAsi    G    A        0      0        2 
  24   chr24_7088904     AKia    G    A      0.5      1        2 
  24   chr24_7088904     AOna    G    A        0      0        2 
  24   chr24_7088904     ASom    G    A        0      0        2 
  24   chr24_7088904     HCab    G    A        0      0        2 
  24   chr24_7088904     HPrz    G    A        0      0        2 
  24   chr24_7088904     ZBoe    G    A        0      0        2 
  24   chr24_7088904     ZGre    G    A        0      0        2 
  24   chr24_7088904     ZHar    G    A        0      0        2 
  24   chr24_7088904   Sample    G    A        0      0        2 
  24   chr24_7090683     AAsi    C    T        0      0        2 
  24   chr24_7090683     AKia    C    T        0      0        2 
  24   chr24_7090683     AOna    C    T        0      0        2 
  24   chr24_7090683     ASom    C    T        0      0        2 
  24   chr24_7090683     HCab    C    T        0      0        2 
  24   chr24_7090683     HPrz    C    T        0      0        2 
  24   chr24_7090683     ZBoe    C    T        0      0        2 
  24   chr24_7090683     ZGre    C    T        1      2        2 
  24   chr24_7090683     ZHar    C    T        0      0        2 
  24   chr24_7090683   Sample    C    T        0      0        2 
  24   chr24_7092988     AAsi    G    T        0      0        2 
  24   chr24_7092988     AKia    G    T      0.5      1        2 
  24   chr24_7092988     AOna    G    T        0      0        2 
  24   chr24_7092988     ASom    G    T        0      0        2 
  24   chr24_7092988     HCab    G    T        0      0        2 
  24   chr24_7092988     HPrz    G    T        0      0        2 
  24   chr24_7092988     ZBoe    G    T        0      0        2 
  24   chr24_7092988     ZGre    G    T        0      0        2 
  24   chr24_7092988     ZHar    G    T        0      0        2 
  24   chr24_7092988   Sample    G    T        0      0        2 
  24   chr24_7094900     AAsi    C    T        0      0        2 
  24   chr24_7094900     AKia    C    T        0      0        2 
  24   chr24_7094900     AOna    C    T        0      0        2 
  24   chr24_7094900     ASom    C    T        0      0        2 
  24   chr24_7094900     HCab    C    T        0      0        2 
  24   chr24_7094900     HPrz    C    T        0      0        2 
  24   chr24_7094900     ZBoe    C    T      0.5      1        2 
  24   chr24_7094900     ZGre    C    T        0      0        2 
  24   chr24_7094900     ZHar    C    T        0      0        2 
  24   chr24_7094900   Sample    C    T        0      0        2 
  24   chr24_7098231     AAsi    A    C        0      0        2 
  24   chr24_7098231     AKia    A    C        0      0        2 
  24   chr24_7098231     AOna    A    C        0      0        2 
  24   chr24_7098231     ASom    A    C        0      0        2 
  24   chr24_7098231     HCab    A    C        0      0        2 
  24   chr24_7098231     HPrz    A    C        0      0        2 
  24   chr24_7098231     ZBoe    A    C        0      0        2 
  24   chr24_7098231     ZGre    A    C      0.5      1        2 
  24   chr24_7098231     ZHar    A    C        0      0        2 
  24   chr24_7098231   Sample    A    C        0      0        2 
  24   chr24_7104354     AAsi    A    T      0.5      1        2 
  24   chr24_7104354     AKia    A    T        0      0        2 
  24   chr24_7104354     AOna    A    T        0      0        2 
  24   chr24_7104354     ASom    A    T        0      0        2 
  24   chr24_7104354     HCab    A    T        0      0        2 
  24   chr24_7104354     HPrz    A    T        0      0        2 
  24   chr24_7104354     ZBoe    A    T        0      0        2 
  24   chr24_7104354     ZGre    A    T        0      0        2 
  24   chr24_7104354     ZHar    A    T        0      0        2 
  24   chr24_7104354   Sample    A    T        0      0        2 
  24   chr24_7105614     AAsi    T    C        1      2        2 
  24   chr24_7105614     AKia    T    C        0      0        2 
  24   chr24_7105614     AOna    T    C        0      0        2 
  24   chr24_7105614     ASom    T    C        1      2        2 
  24   chr24_7105614     HCab    T    C        0      0        2 
  24   chr24_7105614     HPrz    T    C        0      0        2 
  24   chr24_7105614     ZBoe    T    C        0      0        2 
  24   chr24_7105614     ZGre    T    C        0      0        2 
  24   chr24_7105614     ZHar    T    C        0      0        2 
  24   chr24_7105614   Sample    T    C        1      2        2 
  24   chr24_7105656     AAsi    C    T      0.5      1        2 
  24   chr24_7105656     AKia    C    T        0      0        2 
  24   chr24_7105656     AOna    C    T        0      0        2 
  24   chr24_7105656     ASom    C    T        0      0        2 
  24   chr24_7105656     HCab    C    T        0      0        2 
  24   chr24_7105656     HPrz    C    T        0      0        2 
  24   chr24_7105656     ZBoe    C    T        0      0        2 
  24   chr24_7105656     ZGre    C    T        0      0        2 
  24   chr24_7105656     ZHar    C    T        0      0        2 
  24   chr24_7105656   Sample    C    T        0      0        2 
  24   chr24_7105791     AAsi    G    T        0      0        2 
  24   chr24_7105791     AKia    G    T        0      0        2 
  24   chr24_7105791     AOna    G    T        0      0        2 
  24   chr24_7105791     ASom    G    T        0      0        2 
  24   chr24_7105791     HCab    G    T        1      2        2 
  24   chr24_7105791     HPrz    G    T        1      2        2 
  24   chr24_7105791     ZBoe    G    T        0      0        2 
  24   chr24_7105791     ZGre    G    T        0      0        2 
  24   chr24_7105791     ZHar    G    T        0      0        2 
  24   chr24_7105791   Sample    G    T        0      0        2 
  24   chr24_7117751     AAsi    C    T        0      0        2 
  24   chr24_7117751     AKia    C    T        0      0        2 
  24   chr24_7117751     AOna    C    T        0      0        2 
  24   chr24_7117751     ASom    C    T        0      0        2 
  24   chr24_7117751     HCab    C    T        0      0        2 
  24   chr24_7117751     HPrz    C    T      0.5      1        2 
  24   chr24_7117751     ZBoe    C    T        0      0        2 
  24   chr24_7117751     ZGre    C    T        0      0        2 
  24   chr24_7117751     ZHar    C    T        0      0        2 
  24   chr24_7117751   Sample    C    T        0      0        2 
  24   chr24_7121193     AAsi    A    G        0      0        2 
  24   chr24_7121193     AKia    A    G        0      0        2 
  24   chr24_7121193     AOna    A    G        0      0        2 
  24   chr24_7121193     ASom    A    G        0      0        2 
  24   chr24_7121193     HCab    A    G        1      2        2 
  24   chr24_7121193     HPrz    A    G        1      2        2 
  24   chr24_7121193     ZBoe    A    G        0      0        2 
  24   chr24_7121193     ZGre    A    G        0      0        2 
  24   chr24_7121193     ZHar    A    G        0      0        2 
  24   chr24_7121193   Sample    A    G        0      0        2 
  24   chr24_7123249     AAsi    T    A        1      2        2 
  24   chr24_7123249     AKia    T    A        0      0        2 
  24   chr24_7123249     AOna    T    A        0      0        2 
  24   chr24_7123249     ASom    T    A        1      2        2 
  24   chr24_7123249     HCab    T    A        0      0        2 
  24   chr24_7123249     HPrz    T    A        0      0        2 
  24   chr24_7123249     ZBoe    T    A        0      0        2 
  24   chr24_7123249     ZGre    T    A        0      0        2 
  24   chr24_7123249     ZHar    T    A        0      0        2 
  24   chr24_7123249   Sample    T    A        1      2        2 
  24   chr24_7124075     AAsi    T    C        0      0        2 
  24   chr24_7124075     AKia    T    C        1      2        2 
  24   chr24_7124075     AOna    T    C        1      2        2 
  24   chr24_7124075     ASom    T    C        0      0        2 
  24   chr24_7124075     HCab    T    C        0      0        2 
  24   chr24_7124075     HPrz    T    C        0      0        2 
  24   chr24_7124075     ZBoe    T    C        0      0        2 
  24   chr24_7124075     ZGre    T    C        0      0        2 
  24   chr24_7124075     ZHar    T    C        0      0        2 
  24   chr24_7124075   Sample    T    C        1      2        2 
  24   chr24_7125577     AAsi    A    G        0      0        2 
  24   chr24_7125577     AKia    A    G        0      0        2 
  24   chr24_7125577     AOna    A    G      0.5      1        2 
  24   chr24_7125577     ASom    A    G        0      0        2 
  24   chr24_7125577     HCab    A    G        0      0        2 
  24   chr24_7125577     HPrz    A    G        0      0        2 
  24   chr24_7125577     ZBoe    A    G        0      0        2 
  24   chr24_7125577     ZGre    A    G        0      0        2 
  24   chr24_7125577     ZHar    A    G        0      0        2 
  24   chr24_7125577   Sample    A    G        0      0        2 
  24   chr24_7126171     AAsi    A    G        0      0        2 
  24   chr24_7126171     AKia    A    G        0      0        2 
  24   chr24_7126171     AOna    A    G        0      0        2 
  24   chr24_7126171     ASom    A    G        0      0        2 
  24   chr24_7126171     HCab    A    G        1      2        2 
  24   chr24_7126171     HPrz    A    G        1      2        2 
  24   chr24_7126171     ZBoe    A    G        0      0        2 
  24   chr24_7126171     ZGre    A    G        0      0        2 
  24   chr24_7126171     ZHar    A    G        0      0        2 
  24   chr24_7126171   Sample    A    G        0      0        2 
  24   chr24_7126714     AAsi    G    C        0      0        2 
  24   chr24_7126714     AKia    G    C        0      0        2 
  24   chr24_7126714     AOna    G    C        0      0        2 
  24   chr24_7126714     ASom    G    C        0      0        2 
  24   chr24_7126714     HCab    G    C        0      0        2 
  24   chr24_7126714     HPrz    G    C        0      0        2 
  24   chr24_7126714     ZBoe    G    C        0      0        2 
  24   chr24_7126714     ZGre    G    C      0.5      1        2 
  24   chr24_7126714     ZHar    G    C        0      0        2 
  24   chr24_7126714   Sample    G    C        0      0        2 
  24   chr24_7141129     AAsi    C    A        0      0        2 
  24   chr24_7141129     AKia    C    A        0      0        2 
  24   chr24_7141129     AOna    C    A        0      0        2 
  24   chr24_7141129     ASom    C    A        0      0        2 
  24   chr24_7141129     HCab    C    A        0      0        2 
  24   chr24_7141129     HPrz    C    A        0      0        2 
  24   chr24_7141129     ZBoe    C    A        0      0        2 
  24   chr24_7141129     ZGre    C    A      0.5      1        2 
  24   chr24_7141129     ZHar    C    A        0      0        2 
  24   chr24_7141129   Sample    C    A        0      0        2 
  24   chr24_7141563     AAsi    G    C        1      2        2 
  24   chr24_7141563     AKia    G    C        0      0        2 
  24   chr24_7141563     AOna    G    C        0      0        2 
  24   chr24_7141563     ASom    G    C        1      2        2 
  24   chr24_7141563     HCab    G    C        0      0        2 
  24   chr24_7141563     HPrz    G    C        0      0        2 
  24   chr24_7141563     ZBoe    G    C        0      0        2 
  24   chr24_7141563     ZGre    G    C        0      0        2 
  24   chr24_7141563     ZHar    G    C        0      0        2 
  24   chr24_7141563   Sample    G    C        1      2        2 
  24   chr24_7144129     AAsi    C    T        0      0        2 
  24   chr24_7144129     AKia    C    T        0      0        2 
  24   chr24_7144129     AOna    C    T        0      0        2 
  24   chr24_7144129     ASom    C    T        0      0        2 
  24   chr24_7144129     HCab    C    T        0      0        2 
  24   chr24_7144129     HPrz    C    T        0      0        2 
  24   chr24_7144129     ZBoe    C    T        0      0        2 
  24   chr24_7144129     ZGre    C    T      0.5      1        2 
  24   chr24_7144129     ZHar    C    T        0      0        2 
  24   chr24_7144129   Sample    C    T        0      0        2 
  24   chr24_7145190     AAsi    A    C        0      0        2 
  24   chr24_7145190     AKia    A    C        0      0        2 
  24   chr24_7145190     AOna    A    C        0      0        2 
  24   chr24_7145190     ASom    A    C        0      0        2 
  24   chr24_7145190     HCab    A    C        1      2        2 
  24   chr24_7145190     HPrz    A    C        1      2        2 
  24   chr24_7145190     ZBoe    A    C        0      0        2 
  24   chr24_7145190     ZGre    A    C        0      0        2 
  24   chr24_7145190     ZHar    A    C        0      0        2 
  24   chr24_7145190   Sample    A    C        0      0        2 
  24   chr24_7146079     AAsi    C    T      0.5      1        2 
  24   chr24_7146079     AKia    C    T        0      0        2 
  24   chr24_7146079     AOna    C    T        0      0        2 
  24   chr24_7146079     ASom    C    T        0      0        2 
  24   chr24_7146079     HCab    C    T        0      0        2 
  24   chr24_7146079     HPrz    C    T        0      0        2 
  24   chr24_7146079     ZBoe    C    T        0      0        2 
  24   chr24_7146079     ZGre    C    T        0      0        2 
  24   chr24_7146079     ZHar    C    T        0      0        2 
  24   chr24_7146079   Sample    C    T        0      0        2 
  24   chr24_7146294     AAsi    G    A      0.5      1        2 
  24   chr24_7146294     AKia    G    A        0      0        2 
  24   chr24_7146294     AOna    G    A        0      0        2 
  24   chr24_7146294     ASom    G    A        0      0        2 
  24   chr24_7146294     HCab    G    A        0      0        2 
  24   chr24_7146294     HPrz    G    A        0      0        2 
  24   chr24_7146294     ZBoe    G    A        0      0        2 
  24   chr24_7146294     ZGre    G    A        0      0        2 
  24   chr24_7146294     ZHar    G    A        0      0        2 
  24   chr24_7146294   Sample    G    A        0      0        2 
  24   chr24_7148846     AAsi    C    A        0      0        2 
  24   chr24_7148846     AKia    C    A        0      0        2 
  24   chr24_7148846     AOna    C    A        0      0        2 
  24   chr24_7148846     ASom    C    A        0      0        2 
  24   chr24_7148846     HCab    C    A        1      2        2 
  24   chr24_7148846     HPrz    C    A        1      2        2 
  24   chr24_7148846     ZBoe    C    A        0      0        2 
  24   chr24_7148846     ZGre    C    A        0      0        2 
  24   chr24_7148846     ZHar    C    A        0      0        2 
  24   chr24_7148846   Sample    C    A        0      0        2 
  24   chr24_7150121     AAsi    A    G        0      0        2 
  24   chr24_7150121     AKia    A    G        0      0        2 
  24   chr24_7150121     AOna    A    G        0      0        2 
  24   chr24_7150121     ASom    A    G        0      0        2 
  24   chr24_7150121     HCab    A    G        0      0        2 
  24   chr24_7150121     HPrz    A    G        0      0        2 
  24   chr24_7150121     ZBoe    A    G      0.5      1        2 
  24   chr24_7150121     ZGre    A    G        0      0        2 
  24   chr24_7150121     ZHar    A    G        0      0        2 
  24   chr24_7150121   Sample    A    G        0      0        2 
  24   chr24_7151853     AAsi    A    G        0      0        2 
  24   chr24_7151853     AKia    A    G        0      0        2 
  24   chr24_7151853     AOna    A    G        0      0        2 
  24   chr24_7151853     ASom    A    G        0      0        2 
  24   chr24_7151853     HCab    A    G        0      0        2 
  24   chr24_7151853     HPrz    A    G        0      0        2 
  24   chr24_7151853     ZBoe    A    G        0      0        2 
  24   chr24_7151853     ZGre    A    G        1      2        2 
  24   chr24_7151853     ZHar    A    G        0      0        2 
  24   chr24_7151853   Sample    A    G        0      0        2 
  24   chr24_7152546     AAsi    A    G        0      0        2 
  24   chr24_7152546     AKia    A    G        0      0        2 
  24   chr24_7152546     AOna    A    G        0      0        2 
  24   chr24_7152546     ASom    A    G        0      0        2 
  24   chr24_7152546     HCab    A    G        0      0        2 
  24   chr24_7152546     HPrz    A    G        0      0        2 
  24   chr24_7152546     ZBoe    A    G        0      0        2 
  24   chr24_7152546     ZGre    A    G        1      2        2 
  24   chr24_7152546     ZHar    A    G        0      0        2 
  24   chr24_7152546   Sample    A    G        0      0        2 
  24   chr24_7161883     AAsi    C    T        0      0        2 
  24   chr24_7161883     AKia    C    T        0      0        2 
  24   chr24_7161883     AOna    C    T        0      0        2 
  24   chr24_7161883     ASom    C    T        0      0        2 
  24   chr24_7161883     HCab    C    T        1      2        2 
  24   chr24_7161883     HPrz    C    T        1      2        2 
  24   chr24_7161883     ZBoe    C    T        0      0        2 
  24   chr24_7161883     ZGre    C    T        0      0        2 
  24   chr24_7161883     ZHar    C    T        0      0        2 
  24   chr24_7161883   Sample    C    T        0      0        2 
  24   chr24_7166072     AAsi    A    G        0      0        2 
  24   chr24_7166072     AKia    A    G        0      0        2 
  24   chr24_7166072     AOna    A    G        0      0        2 
  24   chr24_7166072     ASom    A    G        1      2        2 
  24   chr24_7166072     HCab    A    G        0      0        2 
  24   chr24_7166072     HPrz    A    G        0      0        2 
  24   chr24_7166072     ZBoe    A    G        0      0        2 
  24   chr24_7166072     ZGre    A    G        0      0        2 
  24   chr24_7166072     ZHar    A    G        0      0        2 
  24   chr24_7166072   Sample    A    G        0      0        2 
  24   chr24_7171608     AAsi    G    A        0      0        2 
  24   chr24_7171608     AKia    G    A        0      0        2 
  24   chr24_7171608     AOna    G    A        0      0        2 
  24   chr24_7171608     ASom    G    A        1      2        2 
  24   chr24_7171608     HCab    G    A        0      0        2 
  24   chr24_7171608     HPrz    G    A        0      0        2 
  24   chr24_7171608     ZBoe    G    A        0      0        2 
  24   chr24_7171608     ZGre    G    A        0      0        2 
  24   chr24_7171608     ZHar    G    A        0      0        2 
  24   chr24_7171608   Sample    G    A        0      0        2 
  24   chr24_7179483     AAsi    C    A        0      0        2 
  24   chr24_7179483     AKia    C    A        0      0        2 
  24   chr24_7179483     AOna    C    A        0      0        2 
  24   chr24_7179483     ASom    C    A        0      0        2 
  24   chr24_7179483     HCab    C    A        0      0        2 
  24   chr24_7179483     HPrz    C    A        0      0        2 
  24   chr24_7179483     ZBoe    C    A        1      2        2 
  24   chr24_7179483     ZGre    C    A        0      0        2 
  24   chr24_7179483     ZHar    C    A        0      0        2 
  24   chr24_7179483   Sample    C    A        0      0        2 
  24   chr24_7179986     AAsi    T    G        0      0        2 
  24   chr24_7179986     AKia    T    G      0.5      1        2 
  24   chr24_7179986     AOna    T    G        0      0        2 
  24   chr24_7179986     ASom    T    G        0      0        2 
  24   chr24_7179986     HCab    T    G        0      0        2 
  24   chr24_7179986     HPrz    T    G        0      0        2 
  24   chr24_7179986     ZBoe    T    G        0      0        2 
  24   chr24_7179986     ZGre    T    G        0      0        2 
  24   chr24_7179986     ZHar    T    G        0      0        2 
  24   chr24_7179986   Sample    T    G        0      0        2 
  24   chr24_7181926     AAsi    G    A        0      0        2 
  24   chr24_7181926     AKia    G    A      0.5      1        2 
  24   chr24_7181926     AOna    G    A        1      2        2 
  24   chr24_7181926     ASom    G    A        0      0        2 
  24   chr24_7181926     HCab    G    A        1      2        2 
  24   chr24_7181926     HPrz    G    A        1      2        2 
  24   chr24_7181926     ZBoe    G    A        0      0        2 
  24   chr24_7181926     ZGre    G    A        0      0        2 
  24   chr24_7181926     ZHar    G    A        0      0        2 
  24   chr24_7181926   Sample    G    A        0      0        2 
  24   chr24_7182080     AAsi    G    A        0      0        2 
  24   chr24_7182080     AKia    G    A      0.5      1        2 
  24   chr24_7182080     AOna    G    A        1      2        2 
  24   chr24_7182080     ASom    G    A        0      0        2 
  24   chr24_7182080     HCab    G    A        0      0        2 
  24   chr24_7182080     HPrz    G    A        0      0        2 
  24   chr24_7182080     ZBoe    G    A        0      0        2 
  24   chr24_7182080     ZGre    G    A        0      0        2 
  24   chr24_7182080     ZHar    G    A        0      0        2 
  24   chr24_7182080   Sample    G    A        0      0        2 
  24   chr24_7182103     AAsi    G    A        0      0        2 
  24   chr24_7182103     AKia    G    A      0.5      1        2 
  24   chr24_7182103     AOna    G    A        1      2        2 
  24   chr24_7182103     ASom    G    A        0      0        2 
  24   chr24_7182103     HCab    G    A        0      0        2 
  24   chr24_7182103     HPrz    G    A        0      0        2 
  24   chr24_7182103     ZBoe    G    A        0      0        2 
  24   chr24_7182103     ZGre    G    A        0      0        2 
  24   chr24_7182103     ZHar    G    A        0      0        2 
  24   chr24_7182103   Sample    G    A        0      0        2 
  24   chr24_7197609     AAsi    T    G        0      0        2 
  24   chr24_7197609     AKia    T    G        1      2        2 
  24   chr24_7197609     AOna    T    G      0.5      1        2 
  24   chr24_7197609     ASom    T    G        0      0        2 
  24   chr24_7197609     HCab    T    G        0      0        2 
  24   chr24_7197609     HPrz    T    G        0      0        2 
  24   chr24_7197609     ZBoe    T    G        0      0        2 
  24   chr24_7197609     ZGre    T    G        0      0        2 
  24   chr24_7197609     ZHar    T    G        0      0        2 
  24   chr24_7197609   Sample    T    G        0      0        2 
  24   chr24_7200727     AAsi    T    C        0      0        2 
  24   chr24_7200727     AKia    T    C        0      0        2 
  24   chr24_7200727     AOna    T    C        0      0        2 
  24   chr24_7200727     ASom    T    C        0      0        2 
  24   chr24_7200727     HCab    T    C      0.5      1        2 
  24   chr24_7200727     HPrz    T    C        0      0        2 
  24   chr24_7200727     ZBoe    T    C        0      0        2 
  24   chr24_7200727     ZGre    T    C        0      0        2 
  24   chr24_7200727     ZHar    T    C        0      0        2 
  24   chr24_7200727   Sample    T    C        0      0        2 
  24   chr24_7203969     AAsi    T    C        1      2        2 
  24   chr24_7203969     AKia    T    C        0      0        2 
  24   chr24_7203969     AOna    T    C        0      0        2 
  24   chr24_7203969     ASom    T    C        1      2        2 
  24   chr24_7203969     HCab    T    C        0      0        2 
  24   chr24_7203969     HPrz    T    C        0      0        2 
  24   chr24_7203969     ZBoe    T    C        0      0        2 
  24   chr24_7203969     ZGre    T    C        0      0        2 
  24   chr24_7203969     ZHar    T    C        0      0        2 
  24   chr24_7203969   Sample    T    C        1      2        2 
  24   chr24_7207295     AAsi    T    G        0      0        2 
  24   chr24_7207295     AKia    T    G        0      0        2 
  24   chr24_7207295     AOna    T    G        0      0        2 
  24   chr24_7207295     ASom    T    G        0      0        2 
  24   chr24_7207295     HCab    T    G      0.5      1        2 
  24   chr24_7207295     HPrz    T    G        0      0        2 
  24   chr24_7207295     ZBoe    T    G        0      0        2 
  24   chr24_7207295     ZGre    T    G        0      0        2 
  24   chr24_7207295     ZHar    T    G        0      0        2 
  24   chr24_7207295   Sample    T    G        0      0        2 
  24   chr24_7211512     AAsi    G    C        0      0        2 
  24   chr24_7211512     AKia    G    C        0      0        2 
  24   chr24_7211512     AOna    G    C        0      0        2 
  24   chr24_7211512     ASom    G    C        0      0        2 
  24   chr24_7211512     HCab    G    C        0      0        2 
  24   chr24_7211512     HPrz    G    C        0      0        2 
  24   chr24_7211512     ZBoe    G    C        0      0        2 
  24   chr24_7211512     ZGre    G    C      0.5      1        2 
  24   chr24_7211512     ZHar    G    C        0      0        2 
  24   chr24_7211512   Sample    G    C        0      0        2 
  24   chr24_7214697     AAsi    A    G        0      0        2 
  24   chr24_7214697     AKia    A    G        0      0        2 
  24   chr24_7214697     AOna    A    G        0      0        2 
  24   chr24_7214697     ASom    A    G        0      0        2 
  24   chr24_7214697     HCab    A    G        1      2        2 
  24   chr24_7214697     HPrz    A    G        1      2        2 
  24   chr24_7214697     ZBoe    A    G        0      0        2 
  24   chr24_7214697     ZGre    A    G        0      0        2 
  24   chr24_7214697     ZHar    A    G        0      0        2 
  24   chr24_7214697   Sample    A    G        0      0        2 
  24   chr24_7218949     AAsi    T    C        0      0        2 
  24   chr24_7218949     AKia    T    C        0      0        2 
  24   chr24_7218949     AOna    T    C        0      0        2 
  24   chr24_7218949     ASom    T    C        0      0        2 
  24   chr24_7218949     HCab    T    C        0      0        2 
  24   chr24_7218949     HPrz    T    C        0      0        2 
  24   chr24_7218949     ZBoe    T    C      0.5      1        2 
  24   chr24_7218949     ZGre    T    C        0      0        2 
  24   chr24_7218949     ZHar    T    C        0      0        2 
  24   chr24_7218949   Sample    T    C        0      0        2 
  24   chr24_7219069     AAsi    G    A        0      0        2 
  24   chr24_7219069     AKia    G    A        0      0        2 
  24   chr24_7219069     AOna    G    A      0.5      1        2 
  24   chr24_7219069     ASom    G    A        0      0        2 
  24   chr24_7219069     HCab    G    A        0      0        2 
  24   chr24_7219069     HPrz    G    A        0      0        2 
  24   chr24_7219069     ZBoe    G    A        0      0        2 
  24   chr24_7219069     ZGre    G    A        0      0        2 
  24   chr24_7219069     ZHar    G    A        0      0        2 
  24   chr24_7219069   Sample    G    A        0      0        2 
  24   chr24_7230902     AAsi    A    C        0      0        2 
  24   chr24_7230902     AKia    A    C        0      0        2 
  24   chr24_7230902     AOna    A    C        0      0        2 
  24   chr24_7230902     ASom    A    C        0      0        2 
  24   chr24_7230902     HCab    A    C        1      2        2 
  24   chr24_7230902     HPrz    A    C        1      2        2 
  24   chr24_7230902     ZBoe    A    C        0      0        2 
  24   chr24_7230902     ZGre    A    C        0      0        2 
  24   chr24_7230902     ZHar    A    C        0      0        2 
  24   chr24_7230902   Sample    A    C        0      0        2 
  24   chr24_7234562     AAsi    A    G        0      0        2 
  24   chr24_7234562     AKia    A    G        1      2        2 
  24   chr24_7234562     AOna    A    G      0.5      1        2 
  24   chr24_7234562     ASom    A    G        0      0        2 
  24   chr24_7234562     HCab    A    G        0      0        2 
  24   chr24_7234562     HPrz    A    G        0      0        2 
  24   chr24_7234562     ZBoe    A    G        0      0        2 
  24   chr24_7234562     ZGre    A    G        1      2        2 
  24   chr24_7234562     ZHar    A    G        0      0        2 
  24   chr24_7234562   Sample    A    G        0      0        2 
  24   chr24_7235578     AAsi    A    C        0      0        2 
  24   chr24_7235578     AKia    A    C        0      0        2 
  24   chr24_7235578     AOna    A    C        0      0        2 
  24   chr24_7235578     ASom    A    C        0      0        2 
  24   chr24_7235578     HCab    A    C        0      0        2 
  24   chr24_7235578     HPrz    A    C        0      0        2 
  24   chr24_7235578     ZBoe    A    C        0      0        2 
  24   chr24_7235578     ZGre    A    C        1      2        2 
  24   chr24_7235578     ZHar    A    C        0      0        2 
  24   chr24_7235578   Sample    A    C        0      0        2 
  24   chr24_7237842     AAsi    C    G        0      0        2 
  24   chr24_7237842     AKia    C    G        0      0        2 
  24   chr24_7237842     AOna    C    G        0      0        2 
  24   chr24_7237842     ASom    C    G        0      0        2 
  24   chr24_7237842     HCab    C    G        0      0        2 
  24   chr24_7237842     HPrz    C    G        0      0        2 
  24   chr24_7237842     ZBoe    C    G        0      0        2 
  24   chr24_7237842     ZGre    C    G        0      0        2 
  24   chr24_7237842     ZHar    C    G        1      2        2 
  24   chr24_7237842   Sample    C    G        0      0        2 
  24   chr24_7240443     AAsi    A    G        0      0        2 
  24   chr24_7240443     AKia    A    G        0      0        2 
  24   chr24_7240443     AOna    A    G        0      0        2 
  24   chr24_7240443     ASom    A    G        0      0        2 
  24   chr24_7240443     HCab    A    G        0      0        2 
  24   chr24_7240443     HPrz    A    G      0.5      1        2 
  24   chr24_7240443     ZBoe    A    G        0      0        2 
  24   chr24_7240443     ZGre    A    G        0      0        2 
  24   chr24_7240443     ZHar    A    G        0      0        2 
  24   chr24_7240443   Sample    A    G        0      0        2 
  24   chr24_7241296     AAsi    C    T        0      0        2 
  24   chr24_7241296     AKia    C    T        0      0        2 
  24   chr24_7241296     AOna    C    T        0      0        2 
  24   chr24_7241296     ASom    C    T        0      0        2 
  24   chr24_7241296     HCab    C    T        1      2        2 
  24   chr24_7241296     HPrz    C    T        1      2        2 
  24   chr24_7241296     ZBoe    C    T        0      0        2 
  24   chr24_7241296     ZGre    C    T        0      0        2 
  24   chr24_7241296     ZHar    C    T        0      0        2 
  24   chr24_7241296   Sample    C    T        0      0        2 
  24   chr24_7248596     AAsi    T    C        0      0        2 
  24   chr24_7248596     AKia    T    C        0      0        2 
  24   chr24_7248596     AOna    T    C        0      0        2 
  24   chr24_7248596     ASom    T    C        0      0        2 
  24   chr24_7248596     HCab    T    C        0      0        2 
  24   chr24_7248596     HPrz    T    C        0      0        2 
  24   chr24_7248596     ZBoe    T    C        0      0        2 
  24   chr24_7248596     ZGre    T    C        0      0        2 
  24   chr24_7248596     ZHar    T    C        1      2        2 
  24   chr24_7248596   Sample    T    C        0      0        2 
  24   chr24_7248607     AAsi    G    A        0      0        2 
  24   chr24_7248607     AKia    G    A        0      0        2 
  24   chr24_7248607     AOna    G    A        0      0        2 
  24   chr24_7248607     ASom    G    A        0      0        2 
  24   chr24_7248607     HCab    G    A        1      2        2 
  24   chr24_7248607     HPrz    G    A        1      2        2 
  24   chr24_7248607     ZBoe    G    A        0      0        2 
  24   chr24_7248607     ZGre    G    A        0      0        2 
  24   chr24_7248607     ZHar    G    A        0      0        2 
  24   chr24_7248607   Sample    G    A        0      0        2 
  24   chr24_7248678     AAsi    A    G        0      0        2 
  24   chr24_7248678     AKia    A    G        0      0        2 
  24   chr24_7248678     AOna    A    G        0      0        2 
  24   chr24_7248678     ASom    A    G        0      0        2 
  24   chr24_7248678     HCab    A    G        0      0        2 
  24   chr24_7248678     HPrz    A    G        0      0        2 
  24   chr24_7248678     ZBoe    A    G      0.5      1        2 
  24   chr24_7248678     ZGre    A    G        0      0        2 
  24   chr24_7248678     ZHar    A    G        1      2        2 
  24   chr24_7248678   Sample    A    G        0      0        2 
  24   chr24_7249569     AAsi    C    T        0      0        2 
  24   chr24_7249569     AKia    C    T        0      0        2 
  24   chr24_7249569     AOna    C    T        0      0        2 
  24   chr24_7249569     ASom    C    T        0      0        2 
  24   chr24_7249569     HCab    C    T        0      0        2 
  24   chr24_7249569     HPrz    C    T        0      0        2 
  24   chr24_7249569     ZBoe    C    T      0.5      1        2 
  24   chr24_7249569     ZGre    C    T        0      0        2 
  24   chr24_7249569     ZHar    C    T        0      0        2 
  24   chr24_7249569   Sample    C    T        0      0        2 
  24   chr24_7254860     AAsi    T    C        0      0        2 
  24   chr24_7254860     AKia    T    C      0.5      1        2 
  24   chr24_7254860     AOna    T    C        0      0        2 
  24   chr24_7254860     ASom    T    C        0      0        2 
  24   chr24_7254860     HCab    T    C        0      0        2 
  24   chr24_7254860     HPrz    T    C        0      0        2 
  24   chr24_7254860     ZBoe    T    C        0      0        2 
  24   chr24_7254860     ZGre    T    C        0      0        2 
  24   chr24_7254860     ZHar    T    C        0      0        2 
  24   chr24_7254860   Sample    T    C        0      0        2 
  24   chr24_7256795     AAsi    C    T        0      0        2 
  24   chr24_7256795     AKia    C    T        0      0        2 
  24   chr24_7256795     AOna    C    T        0      0        2 
  24   chr24_7256795     ASom    C    T        0      0        2 
  24   chr24_7256795     HCab    C    T      0.5      1        2 
  24   chr24_7256795     HPrz    C    T      0.5      1        2 
  24   chr24_7256795     ZBoe    C    T        0      0        2 
  24   chr24_7256795     ZGre    C    T        0      0        2 
  24   chr24_7256795     ZHar    C    T        0      0        2 
  24   chr24_7256795   Sample    C    T        0      0        2 
  24   chr24_7261444     AAsi    G    A        0      0        2 
  24   chr24_7261444     AKia    G    A        0      0        2 
  24   chr24_7261444     AOna    G    A        0      0        2 
  24   chr24_7261444     ASom    G    A        0      0        2 
  24   chr24_7261444     HCab    G    A        1      2        2 
  24   chr24_7261444     HPrz    G    A        1      2        2 
  24   chr24_7261444     ZBoe    G    A        0      0        2 
  24   chr24_7261444     ZGre    G    A        0      0        2 
  24   chr24_7261444     ZHar    G    A        0      0        2 
  24   chr24_7261444   Sample    G    A        0      0        2 
  24   chr24_7262357     AAsi    A    G        0      0        2 
  24   chr24_7262357     AKia    A    G        0      0        2 
  24   chr24_7262357     AOna    A    G        0      0        2 
  24   chr24_7262357     ASom    A    G        0      0        2 
  24   chr24_7262357     HCab    A    G        1      2        2 
  24   chr24_7262357     HPrz    A    G        1      2        2 
  24   chr24_7262357     ZBoe    A    G        0      0        2 
  24   chr24_7262357     ZGre    A    G        0      0        2 
  24   chr24_7262357     ZHar    A    G        0      0        2 
  24   chr24_7262357   Sample    A    G        0      0        2 
  24   chr24_7263491     AAsi    C    T        0      0        2 
  24   chr24_7263491     AKia    C    T        1      2        2 
  24   chr24_7263491     AOna    C    T      0.5      1        2 
  24   chr24_7263491     ASom    C    T        0      0        2 
  24   chr24_7263491     HCab    C    T        0      0        2 
  24   chr24_7263491     HPrz    C    T        0      0        2 
  24   chr24_7263491     ZBoe    C    T        0      0        2 
  24   chr24_7263491     ZGre    C    T        0      0        2 
  24   chr24_7263491     ZHar    C    T        0      0        2 
  24   chr24_7263491   Sample    C    T        0      0        2 
  24   chr24_7265175     AAsi    T    C        0      0        2 
  24   chr24_7265175     AKia    T    C        0      0        2 
  24   chr24_7265175     AOna    T    C        0      0        2 
  24   chr24_7265175     ASom    T    C        0      0        2 
  24   chr24_7265175     HCab    T    C        0      0        2 
  24   chr24_7265175     HPrz    T    C        0      0        2 
  24   chr24_7265175     ZBoe    T    C        0      0        2 
  24   chr24_7265175     ZGre    T    C        1      2        2 
  24   chr24_7265175     ZHar    T    C        0      0        2 
  24   chr24_7265175   Sample    T    C        0      0        2 
  24   chr24_7266998     AAsi    C    T        1      2        2 
  24   chr24_7266998     AKia    C    T        0      0        2 
  24   chr24_7266998     AOna    C    T        0      0        2 
  24   chr24_7266998     ASom    C    T        1      2        2 
  24   chr24_7266998     HCab    C    T        0      0        2 
  24   chr24_7266998     HPrz    C    T        0      0        2 
  24   chr24_7266998     ZBoe    C    T        0      0        2 
  24   chr24_7266998     ZGre    C    T        0      0        2 
  24   chr24_7266998     ZHar    C    T        0      0        2 
  24   chr24_7266998   Sample    C    T        1      2        2 
  24   chr24_7269849     AAsi    A    G        0      0        2 
  24   chr24_7269849     AKia    A    G      0.5      1        2 
  24   chr24_7269849     AOna    A    G        0      0        2 
  24   chr24_7269849     ASom    A    G        0      0        2 
  24   chr24_7269849     HCab    A    G        0      0        2 
  24   chr24_7269849     HPrz    A    G        0      0        2 
  24   chr24_7269849     ZBoe    A    G        0      0        2 
  24   chr24_7269849     ZGre    A    G        0      0        2 
  24   chr24_7269849     ZHar    A    G        0      0        2 
  24   chr24_7269849   Sample    A    G        0      0        2 
  24   chr24_7280484     AAsi    C    G        0      0        2 
  24   chr24_7280484     AKia    C    G        0      0        2 
  24   chr24_7280484     AOna    C    G        0      0        2 
  24   chr24_7280484     ASom    C    G        0      0        2 
  24   chr24_7280484     HCab    C    G        0      0        2 
  24   chr24_7280484     HPrz    C    G        0      0        2 
  24   chr24_7280484     ZBoe    C    G        1      2        2 
  24   chr24_7280484     ZGre    C    G        0      0        2 
  24   chr24_7280484     ZHar    C    G        0      0        2 
  24   chr24_7280484   Sample    C    G        0      0        2 
  24   chr24_7290383     AAsi    C    G        0      0        2 
  24   chr24_7290383     AKia    C    G        0      0        2 
  24   chr24_7290383     AOna    C    G        0      0        2 
  24   chr24_7290383     ASom    C    G        0      0        2 
  24   chr24_7290383     HCab    C    G        1      2        2 
  24   chr24_7290383     HPrz    C    G        1      2        2 
  24   chr24_7290383     ZBoe    C    G        0      0        2 
  24   chr24_7290383     ZGre    C    G        0      0        2 
  24   chr24_7290383     ZHar    C    G        0      0        2 
  24   chr24_7290383   Sample    C    G        0      0        2 
  24   chr24_7295813     AAsi    A    G        0      0        2 
  24   chr24_7295813     AKia    A    G        0      0        2 
  24   chr24_7295813     AOna    A    G        0      0        2 
  24   chr24_7295813     ASom    A    G        0      0        2 
  24   chr24_7295813     HCab    A    G        1      2        2 
  24   chr24_7295813     HPrz    A    G      0.5      1        2 
  24   chr24_7295813     ZBoe    A    G        0      0        2 
  24   chr24_7295813     ZGre    A    G        0      0        2 
  24   chr24_7295813     ZHar    A    G        0      0        2 
  24   chr24_7295813   Sample    A    G        0      0        2 
  24   chr24_7298157     AAsi    C    T        0      0        2 
  24   chr24_7298157     AKia    C    T        0      0        2 
  24   chr24_7298157     AOna    C    T        0      0        2 
  24   chr24_7298157     ASom    C    T        0      0        2 
  24   chr24_7298157     HCab    C    T        0      0        2 
  24   chr24_7298157     HPrz    C    T        0      0        2 
  24   chr24_7298157     ZBoe    C    T      0.5      1        2 
  24   chr24_7298157     ZGre    C    T        0      0        2 
  24   chr24_7298157     ZHar    C    T        0      0        2 
  24   chr24_7298157   Sample    C    T        0      0        2 
  24   chr24_7299081     AAsi    T    C        0      0        2 
  24   chr24_7299081     AKia    T    C        0      0        2 
  24   chr24_7299081     AOna    T    C        0      0        2 
  24   chr24_7299081     ASom    T    C        0      0        2 
  24   chr24_7299081     HCab    T    C        1      2        2 
  24   chr24_7299081     HPrz    T    C        1      2        2 
  24   chr24_7299081     ZBoe    T    C        0      0        2 
  24   chr24_7299081     ZGre    T    C        0      0        2 
  24   chr24_7299081     ZHar    T    C        0      0        2 
  24   chr24_7299081   Sample    T    C        0      0        2 
  24   chr24_7310512     AAsi    C    A        0      0        2 
  24   chr24_7310512     AKia    C    A        0      0        2 
  24   chr24_7310512     AOna    C    A        0      0        2 
  24   chr24_7310512     ASom    C    A        0      0        2 
  24   chr24_7310512     HCab    C    A        1      2        2 
  24   chr24_7310512     HPrz    C    A        1      2        2 
  24   chr24_7310512     ZBoe    C    A        0      0        2 
  24   chr24_7310512     ZGre    C    A        0      0        2 
  24   chr24_7310512     ZHar    C    A        0      0        2 
  24   chr24_7310512   Sample    C    A        0      0        2 
  24   chr24_7312444     AAsi    T    C        0      0        2 
  24   chr24_7312444     AKia    T    C        0      0        2 
  24   chr24_7312444     AOna    T    C        0      0        2 
  24   chr24_7312444     ASom    T    C        1      2        2 
  24   chr24_7312444     HCab    T    C        1      2        2 
  24   chr24_7312444     HPrz    T    C        1      2        2 
  24   chr24_7312444     ZBoe    T    C        0      0        2 
  24   chr24_7312444     ZGre    T    C        0      0        2 
  24   chr24_7312444     ZHar    T    C        0      0        2 
  24   chr24_7312444   Sample    T    C        0      0        2 
  24   chr24_7316175     AAsi    T    C        0      0        2 
  24   chr24_7316175     AKia    T    C        0      0        2 
  24   chr24_7316175     AOna    T    C        1      2        2 
  24   chr24_7316175     ASom    T    C        0      0        2 
  24   chr24_7316175     HCab    T    C        0      0        2 
  24   chr24_7316175     HPrz    T    C        0      0        2 
  24   chr24_7316175     ZBoe    T    C        0      0        2 
  24   chr24_7316175     ZGre    T    C        0      0        2 
  24   chr24_7316175     ZHar    T    C        0      0        2 
  24   chr24_7316175   Sample    T    C        0      0        2 
  24   chr24_7316594     AAsi    C    T        0      0        2 
  24   chr24_7316594     AKia    C    T        0      0        2 
  24   chr24_7316594     AOna    C    T        0      0        2 
  24   chr24_7316594     ASom    C    T        0      0        2 
  24   chr24_7316594     HCab    C    T        1      2        2 
  24   chr24_7316594     HPrz    C    T        1      2        2 
  24   chr24_7316594     ZBoe    C    T        0      0        2 
  24   chr24_7316594     ZGre    C    T        0      0        2 
  24   chr24_7316594     ZHar    C    T        0      0        2 
  24   chr24_7316594   Sample    C    T        0      0        2 
  24   chr24_7317253     AAsi    A    G        0      0        2 
  24   chr24_7317253     AKia    A    G        0      0        2 
  24   chr24_7317253     AOna    A    G        0      0        2 
  24   chr24_7317253     ASom    A    G        0      0        2 
  24   chr24_7317253     HCab    A    G        0      0        2 
  24   chr24_7317253     HPrz    A    G        0      0        2 
  24   chr24_7317253     ZBoe    A    G      0.5      1        2 
  24   chr24_7317253     ZGre    A    G        0      0        2 
  24   chr24_7317253     ZHar    A    G        0      0        2 
  24   chr24_7317253   Sample    A    G        0      0        2 
  24   chr24_7321742     AAsi    A    C        0      0        2 
  24   chr24_7321742     AKia    A    C        0      0        2 
  24   chr24_7321742     AOna    A    C        1      2        2 
  24   chr24_7321742     ASom    A    C        0      0        2 
  24   chr24_7321742     HCab    A    C        0      0        2 
  24   chr24_7321742     HPrz    A    C        0      0        2 
  24   chr24_7321742     ZBoe    A    C        0      0        2 
  24   chr24_7321742     ZGre    A    C        0      0        2 
  24   chr24_7321742     ZHar    A    C        0      0        2 
  24   chr24_7321742   Sample    A    C        0      0        2 
  24   chr24_7329960     AAsi    C    T        0      0        2 
  24   chr24_7329960     AKia    C    T        0      0        2 
  24   chr24_7329960     AOna    C    T        0      0        2 
  24   chr24_7329960     ASom    C    T        0      0        2 
  24   chr24_7329960     HCab    C    T        0      0        2 
  24   chr24_7329960     HPrz    C    T        0      0        2 
  24   chr24_7329960     ZBoe    C    T        1      2        2 
  24   chr24_7329960     ZGre    C    T        0      0        2 
  24   chr24_7329960     ZHar    C    T        0      0        2 
  24   chr24_7329960   Sample    C    T        0      0        2 
  24   chr24_7331162     AAsi    A    C        0      0        2 
  24   chr24_7331162     AKia    A    C        0      0        2 
  24   chr24_7331162     AOna    A    C        0      0        2 
  24   chr24_7331162     ASom    A    C        0      0        2 
  24   chr24_7331162     HCab    A    C        0      0        2 
  24   chr24_7331162     HPrz    A    C        0      0        2 
  24   chr24_7331162     ZBoe    A    C        1      2        2 
  24   chr24_7331162     ZGre    A    C        0      0        2 
  24   chr24_7331162     ZHar    A    C        1      2        2 
  24   chr24_7331162   Sample    A    C        0      0        2 
  24   chr24_7333094     AAsi    C    A        0      0        2 
  24   chr24_7333094     AKia    C    A        0      0        2 
  24   chr24_7333094     AOna    C    A        0      0        2 
  24   chr24_7333094     ASom    C    A        0      0        2 
  24   chr24_7333094     HCab    C    A        1      2        2 
  24   chr24_7333094     HPrz    C    A        1      2        2 
  24   chr24_7333094     ZBoe    C    A        0      0        2 
  24   chr24_7333094     ZGre    C    A        0      0        2 
  24   chr24_7333094     ZHar    C    A        0      0        2 
  24   chr24_7333094   Sample    C    A        0      0        2 
  24   chr24_7338691     AAsi    G    A      0.5      1        2 
  24   chr24_7338691     AKia    G    A        0      0        2 
  24   chr24_7338691     AOna    G    A        0      0        2 
  24   chr24_7338691     ASom    G    A        0      0        2 
  24   chr24_7338691     HCab    G    A        0      0        2 
  24   chr24_7338691     HPrz    G    A        0      0        2 
  24   chr24_7338691     ZBoe    G    A        0      0        2 
  24   chr24_7338691     ZGre    G    A        0      0        2 
  24   chr24_7338691     ZHar    G    A        0      0        2 
  24   chr24_7338691   Sample    G    A        1      2        2 
  24   chr24_7352909     AAsi    A    C        0      0        2 
  24   chr24_7352909     AKia    A    C        0      0        2 
  24   chr24_7352909     AOna    A    C        0      0        2 
  24   chr24_7352909     ASom    A    C        0      0        2 
  24   chr24_7352909     HCab    A    C        0      0        2 
  24   chr24_7352909     HPrz    A    C      0.5      1        2 
  24   chr24_7352909     ZBoe    A    C        0      0        2 
  24   chr24_7352909     ZGre    A    C        0      0        2 
  24   chr24_7352909     ZHar    A    C        0      0        2 
  24   chr24_7352909   Sample    A    C        0      0        2 
  24   chr24_7364491     AAsi    T    A        0      0        2 
  24   chr24_7364491     AKia    T    A        0      0        2 
  24   chr24_7364491     AOna    T    A        0      0        2 
  24   chr24_7364491     ASom    T    A        0      0        2 
  24   chr24_7364491     HCab    T    A        0      0        2 
  24   chr24_7364491     HPrz    T    A        0      0        2 
  24   chr24_7364491     ZBoe    T    A        0      0        2 
  24   chr24_7364491     ZGre    T    A        0      0        2 
  24   chr24_7364491     ZHar    T    A        1      2        2 
  24   chr24_7364491   Sample    T    A        0      0        2 
  24   chr24_7373725     AAsi    G    C        0      0        2 
  24   chr24_7373725     AKia    G    C        0      0        2 
  24   chr24_7373725     AOna    G    C        0      0        2 
  24   chr24_7373725     ASom    G    C        0      0        2 
  24   chr24_7373725     HCab    G    C        0      0        2 
  24   chr24_7373725     HPrz    G    C        0      0        2 
  24   chr24_7373725     ZBoe    G    C      0.5      1        2 
  24   chr24_7373725     ZGre    G    C        0      0        2 
  24   chr24_7373725     ZHar    G    C        0      0        2 
  24   chr24_7373725   Sample    G    C        0      0        2 
  24   chr24_7374725     AAsi    T    C        0      0        2 
  24   chr24_7374725     AKia    T    C        0      0        2 
  24   chr24_7374725     AOna    T    C        0      0        2 
  24   chr24_7374725     ASom    T    C        0      0        2 
  24   chr24_7374725     HCab    T    C      0.5      1        2 
  24   chr24_7374725     HPrz    T    C        0      0        2 
  24   chr24_7374725     ZBoe    T    C        0      0        2 
  24   chr24_7374725     ZGre    T    C        0      0        2 
  24   chr24_7374725     ZHar    T    C        0      0        2 
  24   chr24_7374725   Sample    T    C        0      0        2 
  24   chr24_7381404     AAsi    G    A        0      0        2 
  24   chr24_7381404     AKia    G    A        0      0        2 
  24   chr24_7381404     AOna    G    A        0      0        2 
  24   chr24_7381404     ASom    G    A        0      0        2 
  24   chr24_7381404     HCab    G    A        1      2        2 
  24   chr24_7381404     HPrz    G    A        1      2        2 
  24   chr24_7381404     ZBoe    G    A        0      0        2 
  24   chr24_7381404     ZGre    G    A        0      0        2 
  24   chr24_7381404     ZHar    G    A        0      0        2 
  24   chr24_7381404   Sample    G    A        0      0        2 
  24   chr24_7387621     AAsi    C    G        0      0        2 
  24   chr24_7387621     AKia    C    G        0      0        2 
  24   chr24_7387621     AOna    C    G        0      0        2 
  24   chr24_7387621     ASom    C    G        0      0        2 
  24   chr24_7387621     HCab    C    G        1      2        2 
  24   chr24_7387621     HPrz    C    G        1      2        2 
  24   chr24_7387621     ZBoe    C    G        0      0        2 
  24   chr24_7387621     ZGre    C    G        0      0        2 
  24   chr24_7387621     ZHar    C    G        0      0        2 
  24   chr24_7387621   Sample    C    G        0      0        2 
  24   chr24_7393563     AAsi    G    A        0      0        2 
  24   chr24_7393563     AKia    G    A        0      0        2 
  24   chr24_7393563     AOna    G    A        0      0        2 
  24   chr24_7393563     ASom    G    A        0      0        2 
  24   chr24_7393563     HCab    G    A        1      2        2 
  24   chr24_7393563     HPrz    G    A        1      2        2 
  24   chr24_7393563     ZBoe    G    A        1      2        2 
  24   chr24_7393563     ZGre    G    A        0      0        2 
  24   chr24_7393563     ZHar    G    A        1      2        2 
  24   chr24_7393563   Sample    G    A        0      0        2 
  24   chr24_7395627     AAsi    A    G        0      0        2 
  24   chr24_7395627     AKia    A    G        0      0        2 
  24   chr24_7395627     AOna    A    G        0      0        2 
  24   chr24_7395627     ASom    A    G        0      0        2 
  24   chr24_7395627     HCab    A    G        1      2        2 
  24   chr24_7395627     HPrz    A    G        1      2        2 
  24   chr24_7395627     ZBoe    A    G        0      0        2 
  24   chr24_7395627     ZGre    A    G        0      0        2 
  24   chr24_7395627     ZHar    A    G        0      0        2 
  24   chr24_7395627   Sample    A    G        0      0        2 
  24   chr24_7397435     AAsi    A    C        0      0        2 
  24   chr24_7397435     AKia    A    C        0      0        2 
  24   chr24_7397435     AOna    A    C        0      0        2 
  24   chr24_7397435     ASom    A    C        0      0        2 
  24   chr24_7397435     HCab    A    C        0      0        2 
  24   chr24_7397435     HPrz    A    C        0      0        2 
  24   chr24_7397435     ZBoe    A    C        0      0        2 
  24   chr24_7397435     ZGre    A    C        0      0        2 
  24   chr24_7397435     ZHar    A    C      0.5      1        2 
  24   chr24_7397435   Sample    A    C        0      0        2 
  24   chr24_7414389     AAsi    A    G        0      0        2 
  24   chr24_7414389     AKia    A    G        0      0        2 
  24   chr24_7414389     AOna    A    G        0      0        2 
  24   chr24_7414389     ASom    A    G        1      2        2 
  24   chr24_7414389     HCab    A    G        0      0        2 
  24   chr24_7414389     HPrz    A    G        0      0        2 
  24   chr24_7414389     ZBoe    A    G        0      0        2 
  24   chr24_7414389     ZGre    A    G        0      0        2 
  24   chr24_7414389     ZHar    A    G        0      0        2 
  24   chr24_7414389   Sample    A    G        0      0        2 
  24   chr24_7426879     AAsi    T    C        0      0        2 
  24   chr24_7426879     AKia    T    C        0      0        2 
  24   chr24_7426879     AOna    T    C        0      0        2 
  24   chr24_7426879     ASom    T    C        0      0        2 
  24   chr24_7426879     HCab    T    C        0      0        2 
  24   chr24_7426879     HPrz    T    C        0      0        2 
  24   chr24_7426879     ZBoe    T    C      0.5      1        2 
  24   chr24_7426879     ZGre    T    C        0      0        2 
  24   chr24_7426879     ZHar    T    C        0      0        2 
  24   chr24_7426879   Sample    T    C        0      0        2 
  24   chr24_7436997     AAsi    A    T        0      0        2 
  24   chr24_7436997     AKia    A    T        0      0        2 
  24   chr24_7436997     AOna    A    T        0      0        2 
  24   chr24_7436997     ASom    A    T        1      2        2 
  24   chr24_7436997     HCab    A    T        0      0        2 
  24   chr24_7436997     HPrz    A    T        0      0        2 
  24   chr24_7436997     ZBoe    A    T        0      0        2 
  24   chr24_7436997     ZGre    A    T        0      0        2 
  24   chr24_7436997     ZHar    A    T        0      0        2 
  24   chr24_7436997   Sample    A    T        1      2        2 
  24   chr24_7437929     AAsi    A    G        0      0        2 
  24   chr24_7437929     AKia    A    G        0      0        2 
  24   chr24_7437929     AOna    A    G        0      0        2 
  24   chr24_7437929     ASom    A    G        0      0        2 
  24   chr24_7437929     HCab    A    G        0      0        2 
  24   chr24_7437929     HPrz    A    G        0      0        2 
  24   chr24_7437929     ZBoe    A    G        0      0        2 
  24   chr24_7437929     ZGre    A    G      0.5      1        2 
  24   chr24_7437929     ZHar    A    G        0      0        2 
  24   chr24_7437929   Sample    A    G        0      0        2 
  24   chr24_7443283     AAsi    T    G        0      0        2 
  24   chr24_7443283     AKia    T    G        0      0        2 
  24   chr24_7443283     AOna    T    G        0      0        2 
  24   chr24_7443283     ASom    T    G        1      2        2 
  24   chr24_7443283     HCab    T    G        0      0        2 
  24   chr24_7443283     HPrz    T    G        0      0        2 
  24   chr24_7443283     ZBoe    T    G        0      0        2 
  24   chr24_7443283     ZGre    T    G        0      0        2 
  24   chr24_7443283     ZHar    T    G        0      0        2 
  24   chr24_7443283   Sample    T    G        1      2        2 
  24   chr24_7444103     AAsi    G    A        0      0        2 
  24   chr24_7444103     AKia    G    A        0      0        2 
  24   chr24_7444103     AOna    G    A        0      0        2 
  24   chr24_7444103     ASom    G    A        0      0        2 
  24   chr24_7444103     HCab    G    A        0      0        2 
  24   chr24_7444103     HPrz    G    A        0      0        2 
  24   chr24_7444103     ZBoe    G    A      0.5      1        2 
  24   chr24_7444103     ZGre    G    A        0      0        2 
  24   chr24_7444103     ZHar    G    A        0      0        2 
  24   chr24_7444103   Sample    G    A        0      0        2 
  24   chr24_7446873     AAsi    T    C        0      0        2 
  24   chr24_7446873     AKia    T    C        0      0        2 
  24   chr24_7446873     AOna    T    C        0      0        2 
  24   chr24_7446873     ASom    T    C        0      0        2 
  24   chr24_7446873     HCab    T    C        0      0        2 
  24   chr24_7446873     HPrz    T    C        0      0        2 
  24   chr24_7446873     ZBoe    T    C        0      0        2 
  24   chr24_7446873     ZGre    T    C      0.5      1        2 
  24   chr24_7446873     ZHar    T    C        0      0        2 
  24   chr24_7446873   Sample    T    C        0      0        2 
  24   chr24_7447950     AAsi    T    A        0      0        2 
  24   chr24_7447950     AKia    T    A        0      0        2 
  24   chr24_7447950     AOna    T    A      0.5      1        2 
  24   chr24_7447950     ASom    T    A        0      0        2 
  24   chr24_7447950     HCab    T    A        0      0        2 
  24   chr24_7447950     HPrz    T    A        0      0        2 
  24   chr24_7447950     ZBoe    T    A        0      0        2 
  24   chr24_7447950     ZGre    T    A        0      0        2 
  24   chr24_7447950     ZHar    T    A        0      0        2 
  24   chr24_7447950   Sample    T    A        0      0        2 
  24   chr24_7448182     AAsi    G    C        0      0        2 
  24   chr24_7448182     AKia    G    C        0      0        2 
  24   chr24_7448182     AOna    G    C        0      0        2 
  24   chr24_7448182     ASom    G    C        0      0        2 
  24   chr24_7448182     HCab    G    C        0      0        2 
  24   chr24_7448182     HPrz    G    C      0.5      1        2 
  24   chr24_7448182     ZBoe    G    C        0      0        2 
  24   chr24_7448182     ZGre    G    C        0      0        2 
  24   chr24_7448182     ZHar    G    C        0      0        2 
  24   chr24_7448182   Sample    G    C        0      0        2 
  24   chr24_7460337     AAsi    G    A        0      0        2 
  24   chr24_7460337     AKia    G    A        0      0        2 
  24   chr24_7460337     AOna    G    A        0      0        2 
  24   chr24_7460337     ASom    G    A        0      0        2 
  24   chr24_7460337     HCab    G    A        0      0        2 
  24   chr24_7460337     HPrz    G    A        0      0        2 
  24   chr24_7460337     ZBoe    G    A        0      0        2 
  24   chr24_7460337     ZGre    G    A      0.5      1        2 
  24   chr24_7460337     ZHar    G    A        0      0        2 
  24   chr24_7460337   Sample    G    A        0      0        2 
  24   chr24_7479011     AAsi    T    C        1      2        2 
  24   chr24_7479011     AKia    T    C        0      0        2 
  24   chr24_7479011     AOna    T    C        0      0        2 
  24   chr24_7479011     ASom    T    C        1      2        2 
  24   chr24_7479011     HCab    T    C        0      0        2 
  24   chr24_7479011     HPrz    T    C        0      0        2 
  24   chr24_7479011     ZBoe    T    C        0      0        2 
  24   chr24_7479011     ZGre    T    C        0      0        2 
  24   chr24_7479011     ZHar    T    C        0      0        2 
  24   chr24_7479011   Sample    T    C        1      2        2 
  24   chr24_7479155     AAsi    C    G        0      0        2 
  24   chr24_7479155     AKia    C    G        1      2        2 
  24   chr24_7479155     AOna    C    G        0      0        2 
  24   chr24_7479155     ASom    C    G        0      0        2 
  24   chr24_7479155     HCab    C    G        0      0        2 
  24   chr24_7479155     HPrz    C    G        0      0        2 
  24   chr24_7479155     ZBoe    C    G        0      0        2 
  24   chr24_7479155     ZGre    C    G        0      0        2 
  24   chr24_7479155     ZHar    C    G        0      0        2 
  24   chr24_7479155   Sample    C    G        0      0        2 
  24   chr24_7489141     AAsi    A    G        0      0        2 
  24   chr24_7489141     AKia    A    G        0      0        2 
  24   chr24_7489141     AOna    A    G        0      0        2 
  24   chr24_7489141     ASom    A    G        0      0        2 
  24   chr24_7489141     HCab    A    G        0      0        2 
  24   chr24_7489141     HPrz    A    G        0      0        2 
  24   chr24_7489141     ZBoe    A    G        0      0        2 
  24   chr24_7489141     ZGre    A    G        0      0        2 
  24   chr24_7489141     ZHar    A    G        1      2        2 
  24   chr24_7489141   Sample    A    G        0      0        2 
  24   chr24_7492818     AAsi    A    G        0      0        2 
  24   chr24_7492818     AKia    A    G        0      0        2 
  24   chr24_7492818     AOna    A    G        0      0        2 
  24   chr24_7492818     ASom    A    G        1      2        2 
  24   chr24_7492818     HCab    A    G        0      0        2 
  24   chr24_7492818     HPrz    A    G        0      0        2 
  24   chr24_7492818     ZBoe    A    G        0      0        2 
  24   chr24_7492818     ZGre    A    G        0      0        2 
  24   chr24_7492818     ZHar    A    G        0      0        2 
  24   chr24_7492818   Sample    A    G        0      0        2 
  24   chr24_7510996     AAsi    A    G        0      0        2 
  24   chr24_7510996     AKia    A    G        0      0        2 
  24   chr24_7510996     AOna    A    G      0.5      1        2 
  24   chr24_7510996     ASom    A    G        0      0        2 
  24   chr24_7510996     HCab    A    G        0      0        2 
  24   chr24_7510996     HPrz    A    G        0      0        2 
  24   chr24_7510996     ZBoe    A    G        0      0        2 
  24   chr24_7510996     ZGre    A    G        0      0        2 
  24   chr24_7510996     ZHar    A    G        0      0        2 
  24   chr24_7510996   Sample    A    G        0      0        2 
  24   chr24_7511832     AAsi    A    G        0      0        2 
  24   chr24_7511832     AKia    A    G        0      0        2 
  24   chr24_7511832     AOna    A    G        0      0        2 
  24   chr24_7511832     ASom    A    G        0      0        2 
  24   chr24_7511832     HCab    A    G      0.5      1        2 
  24   chr24_7511832     HPrz    A    G        0      0        2 
  24   chr24_7511832     ZBoe    A    G        0      0        2 
  24   chr24_7511832     ZGre    A    G        0      0        2 
  24   chr24_7511832     ZHar    A    G        0      0        2 
  24   chr24_7511832   Sample    A    G        0      0        2 
  24   chr24_7517785     AAsi    G    A        0      0        2 
  24   chr24_7517785     AKia    G    A        0      0        2 
  24   chr24_7517785     AOna    G    A        0      0        2 
  24   chr24_7517785     ASom    G    A        1      2        2 
  24   chr24_7517785     HCab    G    A        0      0        2 
  24   chr24_7517785     HPrz    G    A        0      0        2 
  24   chr24_7517785     ZBoe    G    A        0      0        2 
  24   chr24_7517785     ZGre    G    A        0      0        2 
  24   chr24_7517785     ZHar    G    A        0      0        2 
  24   chr24_7517785   Sample    G    A        0      0        2 
  24   chr24_7522448     AAsi    A    G        0      0        2 
  24   chr24_7522448     AKia    A    G        0      0        2 
  24   chr24_7522448     AOna    A    G        0      0        2 
  24   chr24_7522448     ASom    A    G        1      2        2 
  24   chr24_7522448     HCab    A    G        0      0        2 
  24   chr24_7522448     HPrz    A    G        0      0        2 
  24   chr24_7522448     ZBoe    A    G        0      0        2 
  24   chr24_7522448     ZGre    A    G        0      0        2 
  24   chr24_7522448     ZHar    A    G        0      0        2 
  24   chr24_7522448   Sample    A    G        0      0        2 
  24   chr24_7523885     AAsi    G    A        0      0        2 
  24   chr24_7523885     AKia    G    A        1      2        2 
  24   chr24_7523885     AOna    G    A        1      2        2 
  24   chr24_7523885     ASom    G    A        0      0        2 
  24   chr24_7523885     HCab    G    A        0      0        2 
  24   chr24_7523885     HPrz    G    A        0      0        2 
  24   chr24_7523885     ZBoe    G    A        0      0        2 
  24   chr24_7523885     ZGre    G    A        0      0        2 
  24   chr24_7523885     ZHar    G    A        0      0        2 
  24   chr24_7523885   Sample    G    A        0      0        2 
  24   chr24_7527169     AAsi    T    G        0      0        2 
  24   chr24_7527169     AKia    T    G        0      0        2 
  24   chr24_7527169     AOna    T    G        0      0        2 
  24   chr24_7527169     ASom    T    G        0      0        2 
  24   chr24_7527169     HCab    T    G      0.5      1        2 
  24   chr24_7527169     HPrz    T    G        1      2        2 
  24   chr24_7527169     ZBoe    T    G        0      0        2 
  24   chr24_7527169     ZGre    T    G        0      0        2 
  24   chr24_7527169     ZHar    T    G        0      0        2 
  24   chr24_7527169   Sample    T    G        0      0        2 
  24   chr24_7528486     AAsi    T    C        0      0        2 
  24   chr24_7528486     AKia    T    C      0.5      1        2 
  24   chr24_7528486     AOna    T    C        0      0        2 
  24   chr24_7528486     ASom    T    C        0      0        2 
  24   chr24_7528486     HCab    T    C        0      0        2 
  24   chr24_7528486     HPrz    T    C        0      0        2 
  24   chr24_7528486     ZBoe    T    C        0      0        2 
  24   chr24_7528486     ZGre    T    C        0      0        2 
  24   chr24_7528486     ZHar    T    C        0      0        2 
  24   chr24_7528486   Sample    T    C        0      0        2 
  24   chr24_7529832     AAsi    G    A        0      0        2 
  24   chr24_7529832     AKia    G    A        0      0        2 
  24   chr24_7529832     AOna    G    A        0      0        2 
  24   chr24_7529832     ASom    G    A        0      0        2 
  24   chr24_7529832     HCab    G    A        0      0        2 
  24   chr24_7529832     HPrz    G    A        0      0        2 
  24   chr24_7529832     ZBoe    G    A        0      0        2 
  24   chr24_7529832     ZGre    G    A        0      0        2 
  24   chr24_7529832     ZHar    G    A        1      2        2 
  24   chr24_7529832   Sample    G    A        0      0        2 
  24   chr24_7535654     AAsi    C    A        0      0        2 
  24   chr24_7535654     AKia    C    A        0      0        2 
  24   chr24_7535654     AOna    C    A        0      0        2 
  24   chr24_7535654     ASom    C    A        0      0        2 
  24   chr24_7535654     HCab    C    A        0      0        2 
  24   chr24_7535654     HPrz    C    A        0      0        2 
  24   chr24_7535654     ZBoe    C    A        0      0        2 
  24   chr24_7535654     ZGre    C    A        0      0        2 
  24   chr24_7535654     ZHar    C    A      0.5      1        2 
  24   chr24_7535654   Sample    C    A        0      0        2 
  24   chr24_7540745     AAsi    T    G        0      0        2 
  24   chr24_7540745     AKia    T    G        0      0        2 
  24   chr24_7540745     AOna    T    G        0      0        2 
  24   chr24_7540745     ASom    T    G        0      0        2 
  24   chr24_7540745     HCab    T    G        1      2        2 
  24   chr24_7540745     HPrz    T    G        1      2        2 
  24   chr24_7540745     ZBoe    T    G        0      0        2 
  24   chr24_7540745     ZGre    T    G        0      0        2 
  24   chr24_7540745     ZHar    T    G        0      0        2 
  24   chr24_7540745   Sample    T    G        0      0        2 
  24   chr24_7542360     AAsi    C    T        0      0        2 
  24   chr24_7542360     AKia    C    T        0      0        2 
  24   chr24_7542360     AOna    C    T      0.5      1        2 
  24   chr24_7542360     ASom    C    T        0      0        2 
  24   chr24_7542360     HCab    C    T        0      0        2 
  24   chr24_7542360     HPrz    C    T        0      0        2 
  24   chr24_7542360     ZBoe    C    T        0      0        2 
  24   chr24_7542360     ZGre    C    T        0      0        2 
  24   chr24_7542360     ZHar    C    T        0      0        2 
  24   chr24_7542360   Sample    C    T        0      0        2 
  24   chr24_7542897     AAsi    T    C        0      0        2 
  24   chr24_7542897     AKia    T    C        0      0        2 
  24   chr24_7542897     AOna    T    C        0      0        2 
  24   chr24_7542897     ASom    T    C        0      0        2 
  24   chr24_7542897     HCab    T    C        1      2        2 
  24   chr24_7542897     HPrz    T    C        1      2        2 
  24   chr24_7542897     ZBoe    T    C        0      0        2 
  24   chr24_7542897     ZGre    T    C        0      0        2 
  24   chr24_7542897     ZHar    T    C        0      0        2 
  24   chr24_7542897   Sample    T    C        0      0        2 
  24   chr24_7543264     AAsi    G    A        0      0        2 
  24   chr24_7543264     AKia    G    A        0      0        2 
  24   chr24_7543264     AOna    G    A        0      0        2 
  24   chr24_7543264     ASom    G    A        0      0        2 
  24   chr24_7543264     HCab    G    A        0      0        2 
  24   chr24_7543264     HPrz    G    A        0      0        2 
  24   chr24_7543264     ZBoe    G    A        1      2        2 
  24   chr24_7543264     ZGre    G    A        0      0        2 
  24   chr24_7543264     ZHar    G    A        0      0        2 
  24   chr24_7543264   Sample    G    A        0      0        2 
  24   chr24_7544319     AAsi    A    T        0      0        2 
  24   chr24_7544319     AKia    A    T        0      0        2 
  24   chr24_7544319     AOna    A    T        0      0        2 
  24   chr24_7544319     ASom    A    T        0      0        2 
  24   chr24_7544319     HCab    A    T        1      2        2 
  24   chr24_7544319     HPrz    A    T        1      2        2 
  24   chr24_7544319     ZBoe    A    T        0      0        2 
  24   chr24_7544319     ZGre    A    T        0      0        2 
  24   chr24_7544319     ZHar    A    T        0      0        2 
  24   chr24_7544319   Sample    A    T        0      0        2 
  24   chr24_7544962     AAsi    A    G        0      0        2 
  24   chr24_7544962     AKia    A    G        0      0        2 
  24   chr24_7544962     AOna    A    G        0      0        2 
  24   chr24_7544962     ASom    A    G        0      0        2 
  24   chr24_7544962     HCab    A    G        0      0        2 
  24   chr24_7544962     HPrz    A    G        0      0        2 
  24   chr24_7544962     ZBoe    A    G        0      0        2 
  24   chr24_7544962     ZGre    A    G      0.5      1        2 
  24   chr24_7544962     ZHar    A    G        0      0        2 
  24   chr24_7544962   Sample    A    G        0      0        2 
  24   chr24_7558979     AAsi    A    G        0      0        2 
  24   chr24_7558979     AKia    A    G        0      0        2 
  24   chr24_7558979     AOna    A    G        0      0        2 
  24   chr24_7558979     ASom    A    G        0      0        2 
  24   chr24_7558979     HCab    A    G        1      2        2 
  24   chr24_7558979     HPrz    A    G        1      2        2 
  24   chr24_7558979     ZBoe    A    G        0      0        2 
  24   chr24_7558979     ZGre    A    G        0      0        2 
  24   chr24_7558979     ZHar    A    G        0      0        2 
  24   chr24_7558979   Sample    A    G        0      0        2 
  24   chr24_7576203     AAsi    C    T        0      0        2 
  24   chr24_7576203     AKia    C    T      0.5      1        2 
  24   chr24_7576203     AOna    C    T      0.5      1        2 
  24   chr24_7576203     ASom    C    T        0      0        2 
  24   chr24_7576203     HCab    C    T        0      0        2 
  24   chr24_7576203     HPrz    C    T        0      0        2 
  24   chr24_7576203     ZBoe    C    T        0      0        2 
  24   chr24_7576203     ZGre    C    T        0      0        2 
  24   chr24_7576203     ZHar    C    T        0      0        2 
  24   chr24_7576203   Sample    C    T        0      0        2 
  24   chr24_7577003     AAsi    G    T        1      2        2 
  24   chr24_7577003     AKia    G    T        0      0        2 
  24   chr24_7577003     AOna    G    T        0      0        2 
  24   chr24_7577003     ASom    G    T        1      2        2 
  24   chr24_7577003     HCab    G    T        0      0        2 
  24   chr24_7577003     HPrz    G    T        0      0        2 
  24   chr24_7577003     ZBoe    G    T        0      0        2 
  24   chr24_7577003     ZGre    G    T        0      0        2 
  24   chr24_7577003     ZHar    G    T        0      0        2 
  24   chr24_7577003   Sample    G    T        1      2        2 
  24   chr24_7582309     AAsi    G    A        0      0        2 
  24   chr24_7582309     AKia    G    A        0      0        2 
  24   chr24_7582309     AOna    G    A        0      0        2 
  24   chr24_7582309     ASom    G    A        0      0        2 
  24   chr24_7582309     HCab    G    A        0      0        2 
  24   chr24_7582309     HPrz    G    A        0      0        2 
  24   chr24_7582309     ZBoe    G    A        0      0        2 
  24   chr24_7582309     ZGre    G    A        1      2        2 
  24   chr24_7582309     ZHar    G    A        0      0        2 
  24   chr24_7582309   Sample    G    A        0      0        2 
  24   chr24_7587609     AAsi    A    G        0      0        2 
  24   chr24_7587609     AKia    A    G        0      0        2 
  24   chr24_7587609     AOna    A    G        0      0        2 
  24   chr24_7587609     ASom    A    G        0      0        2 
  24   chr24_7587609     HCab    A    G        1      2        2 
  24   chr24_7587609     HPrz    A    G        1      2        2 
  24   chr24_7587609     ZBoe    A    G        0      0        2 
  24   chr24_7587609     ZGre    A    G        0      0        2 
  24   chr24_7587609     ZHar    A    G        0      0        2 
  24   chr24_7587609   Sample    A    G        0      0        2 
  24   chr24_7608373     AAsi    C    T        0      0        2 
  24   chr24_7608373     AKia    C    T        1      2        2 
  24   chr24_7608373     AOna    C    T        1      2        2 
  24   chr24_7608373     ASom    C    T        0      0        2 
  24   chr24_7608373     HCab    C    T        0      0        2 
  24   chr24_7608373     HPrz    C    T        0      0        2 
  24   chr24_7608373     ZBoe    C    T        0      0        2 
  24   chr24_7608373     ZGre    C    T        0      0        2 
  24   chr24_7608373     ZHar    C    T        0      0        2 
  24   chr24_7608373   Sample    C    T        0      0        2 
  24   chr24_7608784     AAsi    T    C        0      0        2 
  24   chr24_7608784     AKia    T    C        0      0        2 
  24   chr24_7608784     AOna    T    C        0      0        2 
  24   chr24_7608784     ASom    T    C        0      0        2 
  24   chr24_7608784     HCab    T    C        1      2        2 
  24   chr24_7608784     HPrz    T    C        1      2        2 
  24   chr24_7608784     ZBoe    T    C        0      0        2 
  24   chr24_7608784     ZGre    T    C        0      0        2 
  24   chr24_7608784     ZHar    T    C        0      0        2 
  24   chr24_7608784   Sample    T    C        0      0        2 
  24   chr24_7624287     AAsi    T    G        0      0        2 
  24   chr24_7624287     AKia    T    G        0      0        2 
  24   chr24_7624287     AOna    T    G      0.5      1        2 
  24   chr24_7624287     ASom    T    G        0      0        2 
  24   chr24_7624287     HCab    T    G        0      0        2 
  24   chr24_7624287     HPrz    T    G        0      0        2 
  24   chr24_7624287     ZBoe    T    G        0      0        2 
  24   chr24_7624287     ZGre    T    G        0      0        2 
  24   chr24_7624287     ZHar    T    G        0      0        2 
  24   chr24_7624287   Sample    T    G        0      0        2 
  24   chr24_7630767     AAsi    T    C        0      0        2 
  24   chr24_7630767     AKia    T    C        0      0        2 
  24   chr24_7630767     AOna    T    C        0      0        2 
  24   chr24_7630767     ASom    T    C        0      0        2 
  24   chr24_7630767     HCab    T    C        1      2        2 
  24   chr24_7630767     HPrz    T    C        1      2        2 
  24   chr24_7630767     ZBoe    T    C        0      0        2 
  24   chr24_7630767     ZGre    T    C        0      0        2 
  24   chr24_7630767     ZHar    T    C        0      0        2 
  24   chr24_7630767   Sample    T    C        0      0        2 
  24   chr24_7631247     AAsi    A    C        0      0        2 
  24   chr24_7631247     AKia    A    C        0      0        2 
  24   chr24_7631247     AOna    A    C        0      0        2 
  24   chr24_7631247     ASom    A    C        0      0        2 
  24   chr24_7631247     HCab    A    C        1      2        2 
  24   chr24_7631247     HPrz    A    C        1      2        2 
  24   chr24_7631247     ZBoe    A    C        0      0        2 
  24   chr24_7631247     ZGre    A    C        0      0        2 
  24   chr24_7631247     ZHar    A    C        0      0        2 
  24   chr24_7631247   Sample    A    C        0      0        2 
  24   chr24_7632398     AAsi    G    A        0      0        2 
  24   chr24_7632398     AKia    G    A        0      0        2 
  24   chr24_7632398     AOna    G    A        0      0        2 
  24   chr24_7632398     ASom    G    A        0      0        2 
  24   chr24_7632398     HCab    G    A        0      0        2 
  24   chr24_7632398     HPrz    G    A        0      0        2 
  24   chr24_7632398     ZBoe    G    A      0.5      1        2 
  24   chr24_7632398     ZGre    G    A        0      0        2 
  24   chr24_7632398     ZHar    G    A        0      0        2 
  24   chr24_7632398   Sample    G    A        0      0        2 
  24   chr24_7634204     AAsi    T    A        0      0        2 
  24   chr24_7634204     AKia    T    A        0      0        2 
  24   chr24_7634204     AOna    T    A        0      0        2 
  24   chr24_7634204     ASom    T    A        0      0        2 
  24   chr24_7634204     HCab    T    A        1      2        2 
  24   chr24_7634204     HPrz    T    A        1      2        2 
  24   chr24_7634204     ZBoe    T    A        0      0        2 
  24   chr24_7634204     ZGre    T    A        0      0        2 
  24   chr24_7634204     ZHar    T    A        0      0        2 
  24   chr24_7634204   Sample    T    A        0      0        2 
  24   chr24_7640178     AAsi    T    C        0      0        2 
  24   chr24_7640178     AKia    T    C        0      0        2 
  24   chr24_7640178     AOna    T    C        0      0        2 
  24   chr24_7640178     ASom    T    C        0      0        2 
  24   chr24_7640178     HCab    T    C        0      0        2 
  24   chr24_7640178     HPrz    T    C        0      0        2 
  24   chr24_7640178     ZBoe    T    C        0      0        2 
  24   chr24_7640178     ZGre    T    C        0      0        2 
  24   chr24_7640178     ZHar    T    C      0.5      1        2 
  24   chr24_7640178   Sample    T    C        0      0        2 
  24   chr24_7647696     AAsi    T    C        0      0        2 
  24   chr24_7647696     AKia    T    C        0      0        2 
  24   chr24_7647696     AOna    T    C        0      0        2 
  24   chr24_7647696     ASom    T    C        0      0        2 
  24   chr24_7647696     HCab    T    C        1      2        2 
  24   chr24_7647696     HPrz    T    C        1      2        2 
  24   chr24_7647696     ZBoe    T    C        0      0        2 
  24   chr24_7647696     ZGre    T    C        0      0        2 
  24   chr24_7647696     ZHar    T    C        0      0        2 
  24   chr24_7647696   Sample    T    C        0      0        2 
  24   chr24_7648828     AAsi    T    C        0      0        2 
  24   chr24_7648828     AKia    T    C        0      0        2 
  24   chr24_7648828     AOna    T    C      0.5      1        2 
  24   chr24_7648828     ASom    T    C        0      0        2 
  24   chr24_7648828     HCab    T    C        0      0        2 
  24   chr24_7648828     HPrz    T    C        0      0        2 
  24   chr24_7648828     ZBoe    T    C        0      0        2 
  24   chr24_7648828     ZGre    T    C        0      0        2 
  24   chr24_7648828     ZHar    T    C        0      0        2 
  24   chr24_7648828   Sample    T    C        0      0        2 
  24   chr24_7649948     AAsi    T    C        1      2        2 
  24   chr24_7649948     AKia    T    C        0      0        2 
  24   chr24_7649948     AOna    T    C        0      0        2 
  24   chr24_7649948     ASom    T    C        0      0        2 
  24   chr24_7649948     HCab    T    C        0      0        2 
  24   chr24_7649948     HPrz    T    C        0      0        2 
  24   chr24_7649948     ZBoe    T    C        0      0        2 
  24   chr24_7649948     ZGre    T    C        0      0        2 
  24   chr24_7649948     ZHar    T    C        0      0        2 
  24   chr24_7649948   Sample    T    C        0      0        2 
  24   chr24_7656831     AAsi    G    A        0      0        2 
  24   chr24_7656831     AKia    G    A        0      0        2 
  24   chr24_7656831     AOna    G    A        0      0        2 
  24   chr24_7656831     ASom    G    A        0      0        2 
  24   chr24_7656831     HCab    G    A        0      0        2 
  24   chr24_7656831     HPrz    G    A        0      0        2 
  24   chr24_7656831     ZBoe    G    A        1      2        2 
  24   chr24_7656831     ZGre    G    A        1      2        2 
  24   chr24_7656831     ZHar    G    A        1      2        2 
  24   chr24_7656831   Sample    G    A        0      0        2 
  24   chr24_7666479     AAsi    T    C        0      0        2 
  24   chr24_7666479     AKia    T    C        0      0        2 
  24   chr24_7666479     AOna    T    C        0      0        2 
  24   chr24_7666479     ASom    T    C        0      0        2 
  24   chr24_7666479     HCab    T    C        0      0        2 
  24   chr24_7666479     HPrz    T    C        0      0        2 
  24   chr24_7666479     ZBoe    T    C        0      0        2 
  24   chr24_7666479     ZGre    T    C        0      0        2 
  24   chr24_7666479     ZHar    T    C      0.5      1        2 
  24   chr24_7666479   Sample    T    C        0      0        2 
  24   chr24_7667673     AAsi    A    G        0      0        2 
  24   chr24_7667673     AKia    A    G        0      0        2 
  24   chr24_7667673     AOna    A    G        0      0        2 
  24   chr24_7667673     ASom    A    G        0      0        2 
  24   chr24_7667673     HCab    A    G        0      0        2 
  24   chr24_7667673     HPrz    A    G        0      0        2 
  24   chr24_7667673     ZBoe    A    G        0      0        2 
  24   chr24_7667673     ZGre    A    G        0      0        2 
  24   chr24_7667673     ZHar    A    G      0.5      1        2 
  24   chr24_7667673   Sample    A    G        0      0        2 
  24   chr24_7669050     AAsi    G    T        0      0        2 
  24   chr24_7669050     AKia    G    T        0      0        2 
  24   chr24_7669050     AOna    G    T        0      0        2 
  24   chr24_7669050     ASom    G    T        0      0        2 
  24   chr24_7669050     HCab    G    T        0      0        2 
  24   chr24_7669050     HPrz    G    T        0      0        2 
  24   chr24_7669050     ZBoe    G    T      0.5      1        2 
  24   chr24_7669050     ZGre    G    T        0      0        2 
  24   chr24_7669050     ZHar    G    T        0      0        2 
  24   chr24_7669050   Sample    G    T        0      0        2 
  24   chr24_7672398     AAsi    C    T        0      0        2 
  24   chr24_7672398     AKia    C    T        0      0        2 
  24   chr24_7672398     AOna    C    T        0      0        2 
  24   chr24_7672398     ASom    C    T        0      0        2 
  24   chr24_7672398     HCab    C    T        0      0        2 
  24   chr24_7672398     HPrz    C    T      0.5      1        2 
  24   chr24_7672398     ZBoe    C    T        0      0        2 
  24   chr24_7672398     ZGre    C    T        0      0        2 
  24   chr24_7672398     ZHar    C    T        0      0        2 
  24   chr24_7672398   Sample    C    T        0      0        2 
  24   chr24_7676937     AAsi    G    A        0      0        2 
  24   chr24_7676937     AKia    G    A        0      0        2 
  24   chr24_7676937     AOna    G    A        0      0        2 
  24   chr24_7676937     ASom    G    A        0      0        2 
  24   chr24_7676937     HCab    G    A        1      2        2 
  24   chr24_7676937     HPrz    G    A        1      2        2 
  24   chr24_7676937     ZBoe    G    A        0      0        2 
  24   chr24_7676937     ZGre    G    A        0      0        2 
  24   chr24_7676937     ZHar    G    A        0      0        2 
  24   chr24_7676937   Sample    G    A        0      0        2 
  24   chr24_7677785     AAsi    C    A        0      0        2 
  24   chr24_7677785     AKia    C    A        0      0        2 
  24   chr24_7677785     AOna    C    A        0      0        2 
  24   chr24_7677785     ASom    C    A        0      0        2 
  24   chr24_7677785     HCab    C    A        0      0        2 
  24   chr24_7677785     HPrz    C    A        0      0        2 
  24   chr24_7677785     ZBoe    C    A        0      0        2 
  24   chr24_7677785     ZGre    C    A        0      0        2 
  24   chr24_7677785     ZHar    C    A        1      2        2 
  24   chr24_7677785   Sample    C    A        0      0        2 
  24   chr24_7688076     AAsi    T    A        0      0        2 
  24   chr24_7688076     AKia    T    A        0      0        2 
  24   chr24_7688076     AOna    T    A        0      0        2 
  24   chr24_7688076     ASom    T    A        0      0        2 
  24   chr24_7688076     HCab    T    A        1      2        2 
  24   chr24_7688076     HPrz    T    A        1      2        2 
  24   chr24_7688076     ZBoe    T    A        0      0        2 
  24   chr24_7688076     ZGre    T    A        0      0        2 
  24   chr24_7688076     ZHar    T    A        0      0        2 
  24   chr24_7688076   Sample    T    A        0      0        2 
  24   chr24_7689535     AAsi    T    G        0      0        2 
  24   chr24_7689535     AKia    T    G        0      0        2 
  24   chr24_7689535     AOna    T    G        0      0        2 
  24   chr24_7689535     ASom    T    G        0      0        2 
  24   chr24_7689535     HCab    T    G        0      0        2 
  24   chr24_7689535     HPrz    T    G        0      0        2 
  24   chr24_7689535     ZBoe    T    G        0      0        2 
  24   chr24_7689535     ZGre    T    G        0      0        2 
  24   chr24_7689535     ZHar    T    G      0.5      1        2 
  24   chr24_7689535   Sample    T    G        0      0        2 
  24   chr24_7697817     AAsi    C    A        0      0        2 
  24   chr24_7697817     AKia    C    A        0      0        2 
  24   chr24_7697817     AOna    C    A        0      0        2 
  24   chr24_7697817     ASom    C    A        0      0        2 
  24   chr24_7697817     HCab    C    A        0      0        2 
  24   chr24_7697817     HPrz    C    A        0      0        2 
  24   chr24_7697817     ZBoe    C    A        0      0        2 
  24   chr24_7697817     ZGre    C    A        1      2        2 
  24   chr24_7697817     ZHar    C    A        0      0        2 
  24   chr24_7697817   Sample    C    A        0      0        2 
  24   chr24_7701185     AAsi    C    G        1      2        2 
  24   chr24_7701185     AKia    C    G        0      0        2 
  24   chr24_7701185     AOna    C    G        0      0        2 
  24   chr24_7701185     ASom    C    G        1      2        2 
  24   chr24_7701185     HCab    C    G        0      0        2 
  24   chr24_7701185     HPrz    C    G        0      0        2 
  24   chr24_7701185     ZBoe    C    G        0      0        2 
  24   chr24_7701185     ZGre    C    G        0      0        2 
  24   chr24_7701185     ZHar    C    G        0      0        2 
  24   chr24_7701185   Sample    C    G        1      2        2 
  24   chr24_7740689     AAsi    G    C        0      0        2 
  24   chr24_7740689     AKia    G    C        0      0        2 
  24   chr24_7740689     AOna    G    C        0      0        2 
  24   chr24_7740689     ASom    G    C        0      0        2 
  24   chr24_7740689     HCab    G    C        0      0        2 
  24   chr24_7740689     HPrz    G    C        0      0        2 
  24   chr24_7740689     ZBoe    G    C        0      0        2 
  24   chr24_7740689     ZGre    G    C        0      0        2 
  24   chr24_7740689     ZHar    G    C        1      2        2 
  24   chr24_7740689   Sample    G    C        0      0        2 
  24   chr24_7741317     AAsi    A    C        0      0        2 
  24   chr24_7741317     AKia    A    C        0      0        2 
  24   chr24_7741317     AOna    A    C        0      0        2 
  24   chr24_7741317     ASom    A    C        0      0        2 
  24   chr24_7741317     HCab    A    C        1      2        2 
  24   chr24_7741317     HPrz    A    C        1      2        2 
  24   chr24_7741317     ZBoe    A    C        0      0        2 
  24   chr24_7741317     ZGre    A    C        0      0        2 
  24   chr24_7741317     ZHar    A    C        0      0        2 
  24   chr24_7741317   Sample    A    C        0      0        2 
  24   chr24_7741565     AAsi    A    G        0      0        2 
  24   chr24_7741565     AKia    A    G        0      0        2 
  24   chr24_7741565     AOna    A    G        0      0        2 
  24   chr24_7741565     ASom    A    G        0      0        2 
  24   chr24_7741565     HCab    A    G        1      2        2 
  24   chr24_7741565     HPrz    A    G        1      2        2 
  24   chr24_7741565     ZBoe    A    G        0      0        2 
  24   chr24_7741565     ZGre    A    G        0      0        2 
  24   chr24_7741565     ZHar    A    G        0      0        2 
  24   chr24_7741565   Sample    A    G        0      0        2 
  24   chr24_7744636     AAsi    A    T        0      0        2 
  24   chr24_7744636     AKia    A    T        0      0        2 
  24   chr24_7744636     AOna    A    T        0      0        2 
  24   chr24_7744636     ASom    A    T        0      0        2 
  24   chr24_7744636     HCab    A    T        0      0        2 
  24   chr24_7744636     HPrz    A    T        0      0        2 
  24   chr24_7744636     ZBoe    A    T        0      0        2 
  24   chr24_7744636     ZGre    A    T        0      0        2 
  24   chr24_7744636     ZHar    A    T        1      2        2 
  24   chr24_7744636   Sample    A    T        0      0        2 
  24   chr24_7752401     AAsi    T    C        0      0        2 
  24   chr24_7752401     AKia    T    C        0      0        2 
  24   chr24_7752401     AOna    T    C        0      0        2 
  24   chr24_7752401     ASom    T    C        0      0        2 
  24   chr24_7752401     HCab    T    C        1      2        2 
  24   chr24_7752401     HPrz    T    C        1      2        2 
  24   chr24_7752401     ZBoe    T    C        0      0        2 
  24   chr24_7752401     ZGre    T    C        0      0        2 
  24   chr24_7752401     ZHar    T    C        0      0        2 
  24   chr24_7752401   Sample    T    C        0      0        2 
  24   chr24_7754125     AAsi    T    C        0      0        2 
  24   chr24_7754125     AKia    T    C        0      0        2 
  24   chr24_7754125     AOna    T    C        0      0        2 
  24   chr24_7754125     ASom    T    C        0      0        2 
  24   chr24_7754125     HCab    T    C        0      0        2 
  24   chr24_7754125     HPrz    T    C        0      0        2 
  24   chr24_7754125     ZBoe    T    C        0      0        2 
  24   chr24_7754125     ZGre    T    C        0      0        2 
  24   chr24_7754125     ZHar    T    C        1      2        2 
  24   chr24_7754125   Sample    T    C        0      0        2 
  24   chr24_7758114     AAsi    A    G        0      0        2 
  24   chr24_7758114     AKia    A    G        0      0        2 
  24   chr24_7758114     AOna    A    G        0      0        2 
  24   chr24_7758114     ASom    A    G        0      0        2 
  24   chr24_7758114     HCab    A    G      0.5      1        2 
  24   chr24_7758114     HPrz    A    G      0.5      1        2 
  24   chr24_7758114     ZBoe    A    G        0      0        2 
  24   chr24_7758114     ZGre    A    G        0      0        2 
  24   chr24_7758114     ZHar    A    G        0      0        2 
  24   chr24_7758114   Sample    A    G        0      0        2 
  24   chr24_7766096     AAsi    T    C        0      0        2 
  24   chr24_7766096     AKia    T    C        0      0        2 
  24   chr24_7766096     AOna    T    C        0      0        2 
  24   chr24_7766096     ASom    T    C        0      0        2 
  24   chr24_7766096     HCab    T    C        1      2        2 
  24   chr24_7766096     HPrz    T    C        1      2        2 
  24   chr24_7766096     ZBoe    T    C        0      0        2 
  24   chr24_7766096     ZGre    T    C        0      0        2 
  24   chr24_7766096     ZHar    T    C        0      0        2 
  24   chr24_7766096   Sample    T    C        0      0        2 
  24   chr24_7788505     AAsi    G    A        0      0        2 
  24   chr24_7788505     AKia    G    A        0      0        2 
  24   chr24_7788505     AOna    G    A        0      0        2 
  24   chr24_7788505     ASom    G    A        0      0        2 
  24   chr24_7788505     HCab    G    A        0      0        2 
  24   chr24_7788505     HPrz    G    A        0      0        2 
  24   chr24_7788505     ZBoe    G    A        1      2        2 
  24   chr24_7788505     ZGre    G    A        0      0        2 
  24   chr24_7788505     ZHar    G    A        0      0        2 
  24   chr24_7788505   Sample    G    A        0      0        2 
  24   chr24_7802939     AAsi    T    C        0      0        2 
  24   chr24_7802939     AKia    T    C        0      0        2 
  24   chr24_7802939     AOna    T    C        0      0        2 
  24   chr24_7802939     ASom    T    C        0      0        2 
  24   chr24_7802939     HCab    T    C        1      2        2 
  24   chr24_7802939     HPrz    T    C        1      2        2 
  24   chr24_7802939     ZBoe    T    C        0      0        2 
  24   chr24_7802939     ZGre    T    C        0      0        2 
  24   chr24_7802939     ZHar    T    C        0      0        2 
  24   chr24_7802939   Sample    T    C        0      0        2 
  24   chr24_7809040     AAsi    C    T        0      0        2 
  24   chr24_7809040     AKia    C    T        0      0        2 
  24   chr24_7809040     AOna    C    T        0      0        2 
  24   chr24_7809040     ASom    C    T        0      0        2 
  24   chr24_7809040     HCab    C    T        1      2        2 
  24   chr24_7809040     HPrz    C    T        1      2        2 
  24   chr24_7809040     ZBoe    C    T        0      0        2 
  24   chr24_7809040     ZGre    C    T        0      0        2 
  24   chr24_7809040     ZHar    C    T        0      0        2 
  24   chr24_7809040   Sample    C    T        0      0        2 
  24   chr24_7809915     AAsi    A    G        0      0        2 
  24   chr24_7809915     AKia    A    G        1      2        2 
  24   chr24_7809915     AOna    A    G      0.5      1        2 
  24   chr24_7809915     ASom    A    G        0      0        2 
  24   chr24_7809915     HCab    A    G        0      0        2 
  24   chr24_7809915     HPrz    A    G        0      0        2 
  24   chr24_7809915     ZBoe    A    G        0      0        2 
  24   chr24_7809915     ZGre    A    G        0      0        2 
  24   chr24_7809915     ZHar    A    G        0      0        2 
  24   chr24_7809915   Sample    A    G        0      0        2 
  24   chr24_7814802     AAsi    A    G        0      0        2 
  24   chr24_7814802     AKia    A    G        0      0        2 
  24   chr24_7814802     AOna    A    G        0      0        2 
  24   chr24_7814802     ASom    A    G        0      0        2 
  24   chr24_7814802     HCab    A    G        0      0        2 
  24   chr24_7814802     HPrz    A    G      0.5      1        2 
  24   chr24_7814802     ZBoe    A    G        0      0        2 
  24   chr24_7814802     ZGre    A    G        0      0        2 
  24   chr24_7814802     ZHar    A    G        0      0        2 
  24   chr24_7814802   Sample    A    G        0      0        2 
  24   chr24_7817348     AAsi    C    T        0      0        2 
  24   chr24_7817348     AKia    C    T        1      2        2 
  24   chr24_7817348     AOna    C    T        1      2        2 
  24   chr24_7817348     ASom    C    T        0      0        2 
  24   chr24_7817348     HCab    C    T        0      0        2 
  24   chr24_7817348     HPrz    C    T        0      0        2 
  24   chr24_7817348     ZBoe    C    T        0      0        2 
  24   chr24_7817348     ZGre    C    T        0      0        2 
  24   chr24_7817348     ZHar    C    T        0      0        2 
  24   chr24_7817348   Sample    C    T        0      0        2 
  24   chr24_7820944     AAsi    T    C        0      0        2 
  24   chr24_7820944     AKia    T    C        0      0        2 
  24   chr24_7820944     AOna    T    C        0      0        2 
  24   chr24_7820944     ASom    T    C        1      2        2 
  24   chr24_7820944     HCab    T    C        0      0        2 
  24   chr24_7820944     HPrz    T    C        0      0        2 
  24   chr24_7820944     ZBoe    T    C        0      0        2 
  24   chr24_7820944     ZGre    T    C        0      0        2 
  24   chr24_7820944     ZHar    T    C        0      0        2 
  24   chr24_7820944   Sample    T    C        0      0        2 
  24   chr24_7835451     AAsi    A    T        0      0        2 
  24   chr24_7835451     AKia    A    T        0      0        2 
  24   chr24_7835451     AOna    A    T        0      0        2 
  24   chr24_7835451     ASom    A    T        0      0        2 
  24   chr24_7835451     HCab    A    T        1      2        2 
  24   chr24_7835451     HPrz    A    T        1      2        2 
  24   chr24_7835451     ZBoe    A    T        0      0        2 
  24   chr24_7835451     ZGre    A    T        0      0        2 
  24   chr24_7835451     ZHar    A    T        0      0        2 
  24   chr24_7835451   Sample    A    T        0      0        2 
  24   chr24_7836714     AAsi    T    C        0      0        2 
  24   chr24_7836714     AKia    T    C        0      0        2 
  24   chr24_7836714     AOna    T    C        0      0        2 
  24   chr24_7836714     ASom    T    C        0      0        2 
  24   chr24_7836714     HCab    T    C      0.5      1        2 
  24   chr24_7836714     HPrz    T    C        0      0        2 
  24   chr24_7836714     ZBoe    T    C        0      0        2 
  24   chr24_7836714     ZGre    T    C        0      0        2 
  24   chr24_7836714     ZHar    T    C        0      0        2 
  24   chr24_7836714   Sample    T    C        0      0        2 
  24   chr24_7841305     AAsi    A    G        0      0        2 
  24   chr24_7841305     AKia    A    G        0      0        2 
  24   chr24_7841305     AOna    A    G        0      0        2 
  24   chr24_7841305     ASom    A    G        0      0        2 
  24   chr24_7841305     HCab    A    G        1      2        2 
  24   chr24_7841305     HPrz    A    G        1      2        2 
  24   chr24_7841305     ZBoe    A    G        0      0        2 
  24   chr24_7841305     ZGre    A    G        0      0        2 
  24   chr24_7841305     ZHar    A    G        0      0        2 
  24   chr24_7841305   Sample    A    G        0      0        2 
  24   chr24_7854798     AAsi    C    T        0      0        2 
  24   chr24_7854798     AKia    C    T        0      0        2 
  24   chr24_7854798     AOna    C    T      0.5      1        2 
  24   chr24_7854798     ASom    C    T        0      0        2 
  24   chr24_7854798     HCab    C    T        0      0        2 
  24   chr24_7854798     HPrz    C    T        0      0        2 
  24   chr24_7854798     ZBoe    C    T        0      0        2 
  24   chr24_7854798     ZGre    C    T        0      0        2 
  24   chr24_7854798     ZHar    C    T        0      0        2 
  24   chr24_7854798   Sample    C    T        0      0        2 
  24   chr24_7864253     AAsi    C    T        0      0        2 
  24   chr24_7864253     AKia    C    T        0      0        2 
  24   chr24_7864253     AOna    C    T        0      0        2 
  24   chr24_7864253     ASom    C    T        0      0        2 
  24   chr24_7864253     HCab    C    T        1      2        2 
  24   chr24_7864253     HPrz    C    T        1      2        2 
  24   chr24_7864253     ZBoe    C    T        0      0        2 
  24   chr24_7864253     ZGre    C    T        0      0        2 
  24   chr24_7864253     ZHar    C    T        0      0        2 
  24   chr24_7864253   Sample    C    T        0      0        2 
  24   chr24_7866653     AAsi    G    A        0      0        2 
  24   chr24_7866653     AKia    G    A        0      0        2 
  24   chr24_7866653     AOna    G    A        0      0        2 
  24   chr24_7866653     ASom    G    A        0      0        2 
  24   chr24_7866653     HCab    G    A        0      0        2 
  24   chr24_7866653     HPrz    G    A        0      0        2 
  24   chr24_7866653     ZBoe    G    A      0.5      1        2 
  24   chr24_7866653     ZGre    G    A        0      0        2 
  24   chr24_7866653     ZHar    G    A        0      0        2 
  24   chr24_7866653   Sample    G    A        0      0        2 
  24   chr24_7866708     AAsi    G    T        0      0        2 
  24   chr24_7866708     AKia    G    T        0      0        2 
  24   chr24_7866708     AOna    G    T        0      0        2 
  24   chr24_7866708     ASom    G    T        0      0        2 
  24   chr24_7866708     HCab    G    T        0      0        2 
  24   chr24_7866708     HPrz    G    T        0      0        2 
  24   chr24_7866708     ZBoe    G    T      0.5      1        2 
  24   chr24_7866708     ZGre    G    T        0      0        2 
  24   chr24_7866708     ZHar    G    T        1      2        2 
  24   chr24_7866708   Sample    G    T        0      0        2 
  24   chr24_7872516     AAsi    C    T        0      0        2 
  24   chr24_7872516     AKia    C    T        0      0        2 
  24   chr24_7872516     AOna    C    T        0      0        2 
  24   chr24_7872516     ASom    C    T        0      0        2 
  24   chr24_7872516     HCab    C    T        0      0        2 
  24   chr24_7872516     HPrz    C    T        0      0        2 
  24   chr24_7872516     ZBoe    C    T        0      0        2 
  24   chr24_7872516     ZGre    C    T        1      2        2 
  24   chr24_7872516     ZHar    C    T        0      0        2 
  24   chr24_7872516   Sample    C    T        0      0        2 
  24   chr24_7877421     AAsi    A    G        0      0        2 
  24   chr24_7877421     AKia    A    G        0      0        2 
  24   chr24_7877421     AOna    A    G      0.5      1        2 
  24   chr24_7877421     ASom    A    G        0      0        2 
  24   chr24_7877421     HCab    A    G        0      0        2 
  24   chr24_7877421     HPrz    A    G        0      0        2 
  24   chr24_7877421     ZBoe    A    G        0      0        2 
  24   chr24_7877421     ZGre    A    G        0      0        2 
  24   chr24_7877421     ZHar    A    G        0      0        2 
  24   chr24_7877421   Sample    A    G        0      0        2 
  24   chr24_7877690     AAsi    G    C        0      0        2 
  24   chr24_7877690     AKia    G    C        0      0        2 
  24   chr24_7877690     AOna    G    C        0      0        2 
  24   chr24_7877690     ASom    G    C        0      0        2 
  24   chr24_7877690     HCab    G    C        1      2        2 
  24   chr24_7877690     HPrz    G    C        1      2        2 
  24   chr24_7877690     ZBoe    G    C        0      0        2 
  24   chr24_7877690     ZGre    G    C        0      0        2 
  24   chr24_7877690     ZHar    G    C        0      0        2 
  24   chr24_7877690   Sample    G    C        0      0        2 
  24   chr24_7880728     AAsi    A    G        0      0        2 
  24   chr24_7880728     AKia    A    G        0      0        2 
  24   chr24_7880728     AOna    A    G        0      0        2 
  24   chr24_7880728     ASom    A    G        0      0        2 
  24   chr24_7880728     HCab    A    G        0      0        2 
  24   chr24_7880728     HPrz    A    G        0      0        2 
  24   chr24_7880728     ZBoe    A    G        0      0        2 
  24   chr24_7880728     ZGre    A    G        0      0        2 
  24   chr24_7880728     ZHar    A    G        1      2        2 
  24   chr24_7880728   Sample    A    G        0      0        2 
  24   chr24_7884245     AAsi    A    G        0      0        2 
  24   chr24_7884245     AKia    A    G        0      0        2 
  24   chr24_7884245     AOna    A    G        0      0        2 
  24   chr24_7884245     ASom    A    G        0      0        2 
  24   chr24_7884245     HCab    A    G        1      2        2 
  24   chr24_7884245     HPrz    A    G        1      2        2 
  24   chr24_7884245     ZBoe    A    G        0      0        2 
  24   chr24_7884245     ZGre    A    G        0      0        2 
  24   chr24_7884245     ZHar    A    G        0      0        2 
  24   chr24_7884245   Sample    A    G        0      0        2 
  24   chr24_7889297     AAsi    G    C        0      0        2 
  24   chr24_7889297     AKia    G    C        0      0        2 
  24   chr24_7889297     AOna    G    C        0      0        2 
  24   chr24_7889297     ASom    G    C        0      0        2 
  24   chr24_7889297     HCab    G    C        1      2        2 
  24   chr24_7889297     HPrz    G    C        1      2        2 
  24   chr24_7889297     ZBoe    G    C        0      0        2 
  24   chr24_7889297     ZGre    G    C        0      0        2 
  24   chr24_7889297     ZHar    G    C        0      0        2 
  24   chr24_7889297   Sample    G    C        0      0        2 
  24   chr24_7899870     AAsi    G    A        0      0        2 
  24   chr24_7899870     AKia    G    A        0      0        2 
  24   chr24_7899870     AOna    G    A        0      0        2 
  24   chr24_7899870     ASom    G    A        0      0        2 
  24   chr24_7899870     HCab    G    A        1      2        2 
  24   chr24_7899870     HPrz    G    A        1      2        2 
  24   chr24_7899870     ZBoe    G    A        0      0        2 
  24   chr24_7899870     ZGre    G    A        0      0        2 
  24   chr24_7899870     ZHar    G    A        0      0        2 
  24   chr24_7899870   Sample    G    A        0      0        2 
  24   chr24_7900071     AAsi    T    C        0      0        2 
  24   chr24_7900071     AKia    T    C        0      0        2 
  24   chr24_7900071     AOna    T    C      0.5      1        2 
  24   chr24_7900071     ASom    T    C        0      0        2 
  24   chr24_7900071     HCab    T    C        0      0        2 
  24   chr24_7900071     HPrz    T    C        0      0        2 
  24   chr24_7900071     ZBoe    T    C        0      0        2 
  24   chr24_7900071     ZGre    T    C        0      0        2 
  24   chr24_7900071     ZHar    T    C        0      0        2 
  24   chr24_7900071   Sample    T    C        0      0        2 
  24   chr24_7919951     AAsi    T    C        0      0        2 
  24   chr24_7919951     AKia    T    C        0      0        2 
  24   chr24_7919951     AOna    T    C        0      0        2 
  24   chr24_7919951     ASom    T    C        0      0        2 
  24   chr24_7919951     HCab    T    C      0.5      1        2 
  24   chr24_7919951     HPrz    T    C      0.5      1        2 
  24   chr24_7919951     ZBoe    T    C        0      0        2 
  24   chr24_7919951     ZGre    T    C        0      0        2 
  24   chr24_7919951     ZHar    T    C        0      0        2 
  24   chr24_7919951   Sample    T    C        0      0        2 
  24   chr24_7928694     AAsi    G    T        0      0        2 
  24   chr24_7928694     AKia    G    T        0      0        2 
  24   chr24_7928694     AOna    G    T        0      0        2 
  24   chr24_7928694     ASom    G    T        0      0        2 
  24   chr24_7928694     HCab    G    T        0      0        2 
  24   chr24_7928694     HPrz    G    T        0      0        2 
  24   chr24_7928694     ZBoe    G    T      0.5      1        2 
  24   chr24_7928694     ZGre    G    T        0      0        2 
  24   chr24_7928694     ZHar    G    T        0      0        2 
  24   chr24_7928694   Sample    G    T        0      0        2 
  24   chr24_7945813     AAsi    T    C        0      0        2 
  24   chr24_7945813     AKia    T    C        0      0        2 
  24   chr24_7945813     AOna    T    C        0      0        2 
  24   chr24_7945813     ASom    T    C        0      0        2 
  24   chr24_7945813     HCab    T    C        0      0        2 
  24   chr24_7945813     HPrz    T    C        0      0        2 
  24   chr24_7945813     ZBoe    T    C        0      0        2 
  24   chr24_7945813     ZGre    T    C        1      2        2 
  24   chr24_7945813     ZHar    T    C        0      0        2 
  24   chr24_7945813   Sample    T    C        0      0        2 
  24   chr24_7946864     AAsi    A    G        0      0        2 
  24   chr24_7946864     AKia    A    G        0      0        2 
  24   chr24_7946864     AOna    A    G        0      0        2 
  24   chr24_7946864     ASom    A    G        0      0        2 
  24   chr24_7946864     HCab    A    G        0      0        2 
  24   chr24_7946864     HPrz    A    G        0      0        2 
  24   chr24_7946864     ZBoe    A    G        0      0        2 
  24   chr24_7946864     ZGre    A    G        1      2        2 
  24   chr24_7946864     ZHar    A    G        0      0        2 
  24   chr24_7946864   Sample    A    G        0      0        2 
  24   chr24_7953632     AAsi    A    G        0      0        2 
  24   chr24_7953632     AKia    A    G        0      0        2 
  24   chr24_7953632     AOna    A    G        0      0        2 
  24   chr24_7953632     ASom    A    G        0      0        2 
  24   chr24_7953632     HCab    A    G        1      2        2 
  24   chr24_7953632     HPrz    A    G        1      2        2 
  24   chr24_7953632     ZBoe    A    G        0      0        2 
  24   chr24_7953632     ZGre    A    G        0      0        2 
  24   chr24_7953632     ZHar    A    G        0      0        2 
  24   chr24_7953632   Sample    A    G        0      0        2 
  24   chr24_7954215     AAsi    T    C        0      0        2 
  24   chr24_7954215     AKia    T    C        0      0        2 
  24   chr24_7954215     AOna    T    C        0      0        2 
  24   chr24_7954215     ASom    T    C        0      0        2 
  24   chr24_7954215     HCab    T    C        0      0        2 
  24   chr24_7954215     HPrz    T    C        0      0        2 
  24   chr24_7954215     ZBoe    T    C      0.5      1        2 
  24   chr24_7954215     ZGre    T    C        0      0        2 
  24   chr24_7954215     ZHar    T    C        0      0        2 
  24   chr24_7954215   Sample    T    C        0      0        2 
  24   chr24_7957060     AAsi    G    C        1      2        2 
  24   chr24_7957060     AKia    G    C        0      0        2 
  24   chr24_7957060     AOna    G    C        0      0        2 
  24   chr24_7957060     ASom    G    C        1      2        2 
  24   chr24_7957060     HCab    G    C        0      0        2 
  24   chr24_7957060     HPrz    G    C        0      0        2 
  24   chr24_7957060     ZBoe    G    C        0      0        2 
  24   chr24_7957060     ZGre    G    C        0      0        2 
  24   chr24_7957060     ZHar    G    C        0      0        2 
  24   chr24_7957060   Sample    G    C        1      2        2 
  24   chr24_7964324     AAsi    G    C        0      0        2 
  24   chr24_7964324     AKia    G    C        0      0        2 
  24   chr24_7964324     AOna    G    C        0      0        2 
  24   chr24_7964324     ASom    G    C        0      0        2 
  24   chr24_7964324     HCab    G    C        1      2        2 
  24   chr24_7964324     HPrz    G    C        1      2        2 
  24   chr24_7964324     ZBoe    G    C        0      0        2 
  24   chr24_7964324     ZGre    G    C        0      0        2 
  24   chr24_7964324     ZHar    G    C        0      0        2 
  24   chr24_7964324   Sample    G    C        0      0        2 
  24   chr24_7973577     AAsi    C    T        0      0        2 
  24   chr24_7973577     AKia    C    T        0      0        2 
  24   chr24_7973577     AOna    C    T        0      0        2 
  24   chr24_7973577     ASom    C    T        0      0        2 
  24   chr24_7973577     HCab    C    T        0      0        2 
  24   chr24_7973577     HPrz    C    T        0      0        2 
  24   chr24_7973577     ZBoe    C    T        1      2        2 
  24   chr24_7973577     ZGre    C    T        1      2        2 
  24   chr24_7973577     ZHar    C    T        0      0        2 
  24   chr24_7973577   Sample    C    T        0      0        2 
  24   chr24_7981054     AAsi    C    G        0      0        2 
  24   chr24_7981054     AKia    C    G      0.5      1        2 
  24   chr24_7981054     AOna    C    G        0      0        2 
  24   chr24_7981054     ASom    C    G        0      0        2 
  24   chr24_7981054     HCab    C    G        0      0        2 
  24   chr24_7981054     HPrz    C    G        0      0        2 
  24   chr24_7981054     ZBoe    C    G        0      0        2 
  24   chr24_7981054     ZGre    C    G        0      0        2 
  24   chr24_7981054     ZHar    C    G        0      0        2 
  24   chr24_7981054   Sample    C    G        0      0        2 
  24   chr24_7981582     AAsi    T    C      0.5      1        2 
  24   chr24_7981582     AKia    T    C        0      0        2 
  24   chr24_7981582     AOna    T    C      0.5      1        2 
  24   chr24_7981582     ASom    T    C        0      0        2 
  24   chr24_7981582     HCab    T    C        0      0        2 
  24   chr24_7981582     HPrz    T    C        0      0        2 
  24   chr24_7981582     ZBoe    T    C        0      0        2 
  24   chr24_7981582     ZGre    T    C        0      0        2 
  24   chr24_7981582     ZHar    T    C        0      0        2 
  24   chr24_7981582   Sample    T    C        1      2        2 
  24   chr24_7988281     AAsi    C    G        0      0        2 
  24   chr24_7988281     AKia    C    G        0      0        2 
  24   chr24_7988281     AOna    C    G        0      0        2 
  24   chr24_7988281     ASom    C    G        0      0        2 
  24   chr24_7988281     HCab    C    G        0      0        2 
  24   chr24_7988281     HPrz    C    G        0      0        2 
  24   chr24_7988281     ZBoe    C    G        1      2        2 
  24   chr24_7988281     ZGre    C    G        0      0        2 
  24   chr24_7988281     ZHar    C    G        0      0        2 
  24   chr24_7988281   Sample    C    G        0      0        2 
  24   chr24_7994042     AAsi    C    T        0      0        2 
  24   chr24_7994042     AKia    C    T        0      0        2 
  24   chr24_7994042     AOna    C    T        0      0        2 
  24   chr24_7994042     ASom    C    T        0      0        2 
  24   chr24_7994042     HCab    C    T        0      0        2 
  24   chr24_7994042     HPrz    C    T        0      0        2 
  24   chr24_7994042     ZBoe    C    T        0      0        2 
  24   chr24_7994042     ZGre    C    T        0      0        2 
  24   chr24_7994042     ZHar    C    T      0.5      1        2 
  24   chr24_7994042   Sample    C    T        0      0        2 
  24   chr24_7994117     AAsi    C    G        0      0        2 
  24   chr24_7994117     AKia    C    G        0      0        2 
  24   chr24_7994117     AOna    C    G        0      0        2 
  24   chr24_7994117     ASom    C    G        0      0        2 
  24   chr24_7994117     HCab    C    G        1      2        2 
  24   chr24_7994117     HPrz    C    G        1      2        2 
  24   chr24_7994117     ZBoe    C    G        0      0        2 
  24   chr24_7994117     ZGre    C    G        0      0        2 
  24   chr24_7994117     ZHar    C    G        0      0        2 
  24   chr24_7994117   Sample    C    G        0      0        2 
  24   chr24_8002496     AAsi    C    A        0      0        2 
  24   chr24_8002496     AKia    C    A        0      0        2 
  24   chr24_8002496     AOna    C    A        0      0        2 
  24   chr24_8002496     ASom    C    A        0      0        2 
  24   chr24_8002496     HCab    C    A        0      0        2 
  24   chr24_8002496     HPrz    C    A        0      0        2 
  24   chr24_8002496     ZBoe    C    A        1      2        2 
  24   chr24_8002496     ZGre    C    A        1      2        2 
  24   chr24_8002496     ZHar    C    A        1      2        2 
  24   chr24_8002496   Sample    C    A        0      0        2 
  24   chr24_8003034     AAsi    A    G        0      0        2 
  24   chr24_8003034     AKia    A    G        0      0        2 
  24   chr24_8003034     AOna    A    G        0      0        2 
  24   chr24_8003034     ASom    A    G        0      0        2 
  24   chr24_8003034     HCab    A    G        1      2        2 
  24   chr24_8003034     HPrz    A    G        1      2        2 
  24   chr24_8003034     ZBoe    A    G        0      0        2 
  24   chr24_8003034     ZGre    A    G        0      0        2 
  24   chr24_8003034     ZHar    A    G        0      0        2 
  24   chr24_8003034   Sample    A    G        0      0        2 
  24   chr24_8004376     AAsi    G    A      0.5      1        2 
  24   chr24_8004376     AKia    G    A        0      0        2 
  24   chr24_8004376     AOna    G    A        0      0        2 
  24   chr24_8004376     ASom    G    A        0      0        2 
  24   chr24_8004376     HCab    G    A        0      0        2 
  24   chr24_8004376     HPrz    G    A        0      0        2 
  24   chr24_8004376     ZBoe    G    A        0      0        2 
  24   chr24_8004376     ZGre    G    A        0      0        2 
  24   chr24_8004376     ZHar    G    A        0      0        2 
  24   chr24_8004376   Sample    G    A        0      0        2 
  24   chr24_8007754     AAsi    G    A        0      0        2 
  24   chr24_8007754     AKia    G    A        0      0        2 
  24   chr24_8007754     AOna    G    A        0      0        2 
  24   chr24_8007754     ASom    G    A        0      0        2 
  24   chr24_8007754     HCab    G    A        0      0        2 
  24   chr24_8007754     HPrz    G    A        0      0        2 
  24   chr24_8007754     ZBoe    G    A        0      0        2 
  24   chr24_8007754     ZGre    G    A        0      0        2 
  24   chr24_8007754     ZHar    G    A      0.5      1        2 
  24   chr24_8007754   Sample    G    A        0      0        2 
  24   chr24_8007868     AAsi    G    C        0      0        2 
  24   chr24_8007868     AKia    G    C        1      2        2 
  24   chr24_8007868     AOna    G    C        0      0        2 
  24   chr24_8007868     ASom    G    C        0      0        2 
  24   chr24_8007868     HCab    G    C        0      0        2 
  24   chr24_8007868     HPrz    G    C        0      0        2 
  24   chr24_8007868     ZBoe    G    C        0      0        2 
  24   chr24_8007868     ZGre    G    C        0      0        2 
  24   chr24_8007868     ZHar    G    C        0      0        2 
  24   chr24_8007868   Sample    G    C        0      0        2 
  24   chr24_8009185     AAsi    T    C        0      0        2 
  24   chr24_8009185     AKia    T    C      0.5      1        2 
  24   chr24_8009185     AOna    T    C        0      0        2 
  24   chr24_8009185     ASom    T    C        0      0        2 
  24   chr24_8009185     HCab    T    C        0      0        2 
  24   chr24_8009185     HPrz    T    C        0      0        2 
  24   chr24_8009185     ZBoe    T    C        0      0        2 
  24   chr24_8009185     ZGre    T    C        0      0        2 
  24   chr24_8009185     ZHar    T    C        0      0        2 
  24   chr24_8009185   Sample    T    C        0      0        2 
  24   chr24_8015037     AAsi    A    G        0      0        2 
  24   chr24_8015037     AKia    A    G        0      0        2 
  24   chr24_8015037     AOna    A    G        0      0        2 
  24   chr24_8015037     ASom    A    G        0      0        2 
  24   chr24_8015037     HCab    A    G        0      0        2 
  24   chr24_8015037     HPrz    A    G        0      0        2 
  24   chr24_8015037     ZBoe    A    G        0      0        2 
  24   chr24_8015037     ZGre    A    G        0      0        2 
  24   chr24_8015037     ZHar    A    G        1      2        2 
  24   chr24_8015037   Sample    A    G        0      0        2 
  24   chr24_8015554     AAsi    G    C        0      0        2 
  24   chr24_8015554     AKia    G    C        0      0        2 
  24   chr24_8015554     AOna    G    C        0      0        2 
  24   chr24_8015554     ASom    G    C        0      0        2 
  24   chr24_8015554     HCab    G    C        1      2        2 
  24   chr24_8015554     HPrz    G    C        1      2        2 
  24   chr24_8015554     ZBoe    G    C        0      0        2 
  24   chr24_8015554     ZGre    G    C        0      0        2 
  24   chr24_8015554     ZHar    G    C        0      0        2 
  24   chr24_8015554   Sample    G    C        0      0        2 
  24   chr24_8017870     AAsi    T    C        0      0        2 
  24   chr24_8017870     AKia    T    C        0      0        2 
  24   chr24_8017870     AOna    T    C        0      0        2 
  24   chr24_8017870     ASom    T    C        0      0        2 
  24   chr24_8017870     HCab    T    C        0      0        2 
  24   chr24_8017870     HPrz    T    C        0      0        2 
  24   chr24_8017870     ZBoe    T    C        0      0        2 
  24   chr24_8017870     ZGre    T    C        0      0        2 
  24   chr24_8017870     ZHar    T    C      0.5      1        2 
  24   chr24_8017870   Sample    T    C        0      0        2 
  24   chr24_8026376     AAsi    G    A        0      0        2 
  24   chr24_8026376     AKia    G    A        0      0        2 
  24   chr24_8026376     AOna    G    A        0      0        2 
  24   chr24_8026376     ASom    G    A        0      0        2 
  24   chr24_8026376     HCab    G    A        0      0        2 
  24   chr24_8026376     HPrz    G    A        0      0        2 
  24   chr24_8026376     ZBoe    G    A        0      0        2 
  24   chr24_8026376     ZGre    G    A        0      0        2 
  24   chr24_8026376     ZHar    G    A        1      2        2 
  24   chr24_8026376   Sample    G    A        0      0        2 
  24   chr24_8035108     AAsi    C    T        0      0        2 
  24   chr24_8035108     AKia    C    T        0      0        2 
  24   chr24_8035108     AOna    C    T        0      0        2 
  24   chr24_8035108     ASom    C    T        0      0        2 
  24   chr24_8035108     HCab    C    T        0      0        2 
  24   chr24_8035108     HPrz    C    T        0      0        2 
  24   chr24_8035108     ZBoe    C    T      0.5      1        2 
  24   chr24_8035108     ZGre    C    T        0      0        2 
  24   chr24_8035108     ZHar    C    T        0      0        2 
  24   chr24_8035108   Sample    C    T        0      0        2 
  24   chr24_8035524     AAsi    T    C        0      0        2 
  24   chr24_8035524     AKia    T    C        0      0        2 
  24   chr24_8035524     AOna    T    C        0      0        2 
  24   chr24_8035524     ASom    T    C        0      0        2 
  24   chr24_8035524     HCab    T    C        0      0        2 
  24   chr24_8035524     HPrz    T    C        0      0        2 
  24   chr24_8035524     ZBoe    T    C        1      2        2 
  24   chr24_8035524     ZGre    T    C        0      0        2 
  24   chr24_8035524     ZHar    T    C        0      0        2 
  24   chr24_8035524   Sample    T    C        0      0        2 
  24   chr24_8036682     AAsi    T    C        1      2        2 
  24   chr24_8036682     AKia    T    C        0      0        2 
  24   chr24_8036682     AOna    T    C        0      0        2 
  24   chr24_8036682     ASom    T    C        1      2        2 
  24   chr24_8036682     HCab    T    C        0      0        2 
  24   chr24_8036682     HPrz    T    C        0      0        2 
  24   chr24_8036682     ZBoe    T    C        0      0        2 
  24   chr24_8036682     ZGre    T    C        0      0        2 
  24   chr24_8036682     ZHar    T    C        0      0        2 
  24   chr24_8036682   Sample    T    C        1      2        2 
  24   chr24_8059022     AAsi    G    T        0      0        2 
  24   chr24_8059022     AKia    G    T        0      0        2 
  24   chr24_8059022     AOna    G    T        0      0        2 
  24   chr24_8059022     ASom    G    T        0      0        2 
  24   chr24_8059022     HCab    G    T        1      2        2 
  24   chr24_8059022     HPrz    G    T        1      2        2 
  24   chr24_8059022     ZBoe    G    T        0      0        2 
  24   chr24_8059022     ZGre    G    T        0      0        2 
  24   chr24_8059022     ZHar    G    T        0      0        2 
  24   chr24_8059022   Sample    G    T        0      0        2 
  24   chr24_8070978     AAsi    C    G        0      0        2 
  24   chr24_8070978     AKia    C    G        0      0        2 
  24   chr24_8070978     AOna    C    G        0      0        2 
  24   chr24_8070978     ASom    C    G        0      0        2 
  24   chr24_8070978     HCab    C    G        1      2        2 
  24   chr24_8070978     HPrz    C    G        1      2        2 
  24   chr24_8070978     ZBoe    C    G        0      0        2 
  24   chr24_8070978     ZGre    C    G        0      0        2 
  24   chr24_8070978     ZHar    C    G        0      0        2 
  24   chr24_8070978   Sample    C    G        0      0        2 
  24   chr24_8072984     AAsi    A    G        0      0        2 
  24   chr24_8072984     AKia    A    G        0      0        2 
  24   chr24_8072984     AOna    A    G        0      0        2 
  24   chr24_8072984     ASom    A    G        0      0        2 
  24   chr24_8072984     HCab    A    G        1      2        2 
  24   chr24_8072984     HPrz    A    G        1      2        2 
  24   chr24_8072984     ZBoe    A    G        0      0        2 
  24   chr24_8072984     ZGre    A    G        0      0        2 
  24   chr24_8072984     ZHar    A    G        0      0        2 
  24   chr24_8072984   Sample    A    G        0      0        2 
  24   chr24_8082091     AAsi    C    T        0      0        2 
  24   chr24_8082091     AKia    C    T        0      0        2 
  24   chr24_8082091     AOna    C    T        0      0        2 
  24   chr24_8082091     ASom    C    T        0      0        2 
  24   chr24_8082091     HCab    C    T        0      0        2 
  24   chr24_8082091     HPrz    C    T        0      0        2 
  24   chr24_8082091     ZBoe    C    T        1      2        2 
  24   chr24_8082091     ZGre    C    T        0      0        2 
  24   chr24_8082091     ZHar    C    T        1      2        2 
  24   chr24_8082091   Sample    C    T        0      0        2 
  24   chr24_8090928     AAsi    T    C        1      2        2 
  24   chr24_8090928     AKia    T    C        0      0        2 
  24   chr24_8090928     AOna    T    C        0      0        2 
  24   chr24_8090928     ASom    T    C        1      2        2 
  24   chr24_8090928     HCab    T    C        0      0        2 
  24   chr24_8090928     HPrz    T    C        0      0        2 
  24   chr24_8090928     ZBoe    T    C        0      0        2 
  24   chr24_8090928     ZGre    T    C        0      0        2 
  24   chr24_8090928     ZHar    T    C        0      0        2 
  24   chr24_8090928   Sample    T    C        1      2        2 
  24   chr24_8102279     AAsi    A    C        0      0        2 
  24   chr24_8102279     AKia    A    C        0      0        2 
  24   chr24_8102279     AOna    A    C        0      0        2 
  24   chr24_8102279     ASom    A    C        0      0        2 
  24   chr24_8102279     HCab    A    C        1      2        2 
  24   chr24_8102279     HPrz    A    C        1      2        2 
  24   chr24_8102279     ZBoe    A    C        0      0        2 
  24   chr24_8102279     ZGre    A    C        0      0        2 
  24   chr24_8102279     ZHar    A    C        0      0        2 
  24   chr24_8102279   Sample    A    C        0      0        2 
  24   chr24_8107462     AAsi    G    T        0      0        2 
  24   chr24_8107462     AKia    G    T        0      0        2 
  24   chr24_8107462     AOna    G    T        0      0        2 
  24   chr24_8107462     ASom    G    T        0      0        2 
  24   chr24_8107462     HCab    G    T        0      0        2 
  24   chr24_8107462     HPrz    G    T        0      0        2 
  24   chr24_8107462     ZBoe    G    T        1      2        2 
  24   chr24_8107462     ZGre    G    T        0      0        2 
  24   chr24_8107462     ZHar    G    T        0      0        2 
  24   chr24_8107462   Sample    G    T        0      0        2 
  24   chr24_8113686     AAsi    A    G      0.5      1        2 
  24   chr24_8113686     AKia    A    G        0      0        2 
  24   chr24_8113686     AOna    A    G        0      0        2 
  24   chr24_8113686     ASom    A    G        0      0        2 
  24   chr24_8113686     HCab    A    G        0      0        2 
  24   chr24_8113686     HPrz    A    G        0      0        2 
  24   chr24_8113686     ZBoe    A    G        0      0        2 
  24   chr24_8113686     ZGre    A    G        0      0        2 
  24   chr24_8113686     ZHar    A    G        0      0        2 
  24   chr24_8113686   Sample    A    G        1      2        2 
  24   chr24_8127742     AAsi    C    T        0      0        2 
  24   chr24_8127742     AKia    C    T        0      0        2 
  24   chr24_8127742     AOna    C    T        0      0        2 
  24   chr24_8127742     ASom    C    T        0      0        2 
  24   chr24_8127742     HCab    C    T        0      0        2 
  24   chr24_8127742     HPrz    C    T        0      0        2 
  24   chr24_8127742     ZBoe    C    T        0      0        2 
  24   chr24_8127742     ZGre    C    T        0      0        2 
  24   chr24_8127742     ZHar    C    T      0.5      1        2 
  24   chr24_8127742   Sample    C    T        0      0        2 
  24   chr24_8152451     AAsi    T    C        0      0        2 
  24   chr24_8152451     AKia    T    C        1      2        2 
  24   chr24_8152451     AOna    T    C        0      0        2 
  24   chr24_8152451     ASom    T    C        0      0        2 
  24   chr24_8152451     HCab    T    C        0      0        2 
  24   chr24_8152451     HPrz    T    C        0      0        2 
  24   chr24_8152451     ZBoe    T    C        0      0        2 
  24   chr24_8152451     ZGre    T    C        0      0        2 
  24   chr24_8152451     ZHar    T    C        0      0        2 
  24   chr24_8152451   Sample    T    C        0      0        2 
  24   chr24_8164988     AAsi    A    G        0      0        2 
  24   chr24_8164988     AKia    A    G        0      0        2 
  24   chr24_8164988     AOna    A    G        0      0        2 
  24   chr24_8164988     ASom    A    G        0      0        2 
  24   chr24_8164988     HCab    A    G        1      2        2 
  24   chr24_8164988     HPrz    A    G        1      2        2 
  24   chr24_8164988     ZBoe    A    G        0      0        2 
  24   chr24_8164988     ZGre    A    G        0      0        2 
  24   chr24_8164988     ZHar    A    G        0      0        2 
  24   chr24_8164988   Sample    A    G        0      0        2 
  24   chr24_8177636     AAsi    A    G        0      0        2 
  24   chr24_8177636     AKia    A    G        0      0        2 
  24   chr24_8177636     AOna    A    G        0      0        2 
  24   chr24_8177636     ASom    A    G        0      0        2 
  24   chr24_8177636     HCab    A    G        1      2        2 
  24   chr24_8177636     HPrz    A    G        1      2        2 
  24   chr24_8177636     ZBoe    A    G        0      0        2 
  24   chr24_8177636     ZGre    A    G        0      0        2 
  24   chr24_8177636     ZHar    A    G        0      0        2 
  24   chr24_8177636   Sample    A    G        0      0        2 
  24   chr24_8186965     AAsi    G    A        0      0        2 
  24   chr24_8186965     AKia    G    A        0      0        2 
  24   chr24_8186965     AOna    G    A        0      0        2 
  24   chr24_8186965     ASom    G    A        0      0        2 
  24   chr24_8186965     HCab    G    A        0      0        2 
  24   chr24_8186965     HPrz    G    A        0      0        2 
  24   chr24_8186965     ZBoe    G    A      0.5      1        2 
  24   chr24_8186965     ZGre    G    A        0      0        2 
  24   chr24_8186965     ZHar    G    A        0      0        2 
  24   chr24_8186965   Sample    G    A        0      0        2 
  24   chr24_8202063     AAsi    T    C        0      0        2 
  24   chr24_8202063     AKia    T    C        1      2        2 
  24   chr24_8202063     AOna    T    C        0      0        2 
  24   chr24_8202063     ASom    T    C        0      0        2 
  24   chr24_8202063     HCab    T    C        0      0        2 
  24   chr24_8202063     HPrz    T    C        0      0        2 
  24   chr24_8202063     ZBoe    T    C        0      0        2 
  24   chr24_8202063     ZGre    T    C        0      0        2 
  24   chr24_8202063     ZHar    T    C        0      0        2 
  24   chr24_8202063   Sample    T    C        0      0        2 
  24   chr24_8214809     AAsi    C    A        0      0        2 
  24   chr24_8214809     AKia    C    A        0      0        2 
  24   chr24_8214809     AOna    C    A        0      0        2 
  24   chr24_8214809     ASom    C    A        0      0        2 
  24   chr24_8214809     HCab    C    A        1      2        2 
  24   chr24_8214809     HPrz    C    A        1      2        2 
  24   chr24_8214809     ZBoe    C    A        0      0        2 
  24   chr24_8214809     ZGre    C    A        0      0        2 
  24   chr24_8214809     ZHar    C    A        0      0        2 
  24   chr24_8214809   Sample    C    A        0      0        2 
  24   chr24_8229051     AAsi    G    C      0.5      1        2 
  24   chr24_8229051     AKia    G    C        0      0        2 
  24   chr24_8229051     AOna    G    C        0      0        2 
  24   chr24_8229051     ASom    G    C        0      0        2 
  24   chr24_8229051     HCab    G    C        0      0        2 
  24   chr24_8229051     HPrz    G    C        0      0        2 
  24   chr24_8229051     ZBoe    G    C        0      0        2 
  24   chr24_8229051     ZGre    G    C        0      0        2 
  24   chr24_8229051     ZHar    G    C        0      0        2 
  24   chr24_8229051   Sample    G    C        0      0        2 
  24   chr24_8253809     AAsi    G    T        0      0        2 
  24   chr24_8253809     AKia    G    T        0      0        2 
  24   chr24_8253809     AOna    G    T      0.5      1        2 
  24   chr24_8253809     ASom    G    T        0      0        2 
  24   chr24_8253809     HCab    G    T        0      0        2 
  24   chr24_8253809     HPrz    G    T        0      0        2 
  24   chr24_8253809     ZBoe    G    T        0      0        2 
  24   chr24_8253809     ZGre    G    T        0      0        2 
  24   chr24_8253809     ZHar    G    T        0      0        2 
  24   chr24_8253809   Sample    G    T        0      0        2 
  24   chr24_8259416     AAsi    A    G        0      0        2 
  24   chr24_8259416     AKia    A    G        0      0        2 
  24   chr24_8259416     AOna    A    G        0      0        2 
  24   chr24_8259416     ASom    A    G        0      0        2 
  24   chr24_8259416     HCab    A    G        0      0        2 
  24   chr24_8259416     HPrz    A    G        0      0        2 
  24   chr24_8259416     ZBoe    A    G        0      0        2 
  24   chr24_8259416     ZGre    A    G        0      0        2 
  24   chr24_8259416     ZHar    A    G        1      2        2 
  24   chr24_8259416   Sample    A    G        0      0        2 
  24   chr24_8259427     AAsi    A    T        0      0        2 
  24   chr24_8259427     AKia    A    T        0      0        2 
  24   chr24_8259427     AOna    A    T        0      0        2 
  24   chr24_8259427     ASom    A    T        0      0        2 
  24   chr24_8259427     HCab    A    T        0      0        2 
  24   chr24_8259427     HPrz    A    T        0      0        2 
  24   chr24_8259427     ZBoe    A    T      0.5      1        2 
  24   chr24_8259427     ZGre    A    T        0      0        2 
  24   chr24_8259427     ZHar    A    T        0      0        2 
  24   chr24_8259427   Sample    A    T        0      0        2 
  24   chr24_8261978     AAsi    A    C        0      0        2 
  24   chr24_8261978     AKia    A    C        1      2        2 
  24   chr24_8261978     AOna    A    C        0      0        2 
  24   chr24_8261978     ASom    A    C        0      0        2 
  24   chr24_8261978     HCab    A    C        0      0        2 
  24   chr24_8261978     HPrz    A    C        0      0        2 
  24   chr24_8261978     ZBoe    A    C        0      0        2 
  24   chr24_8261978     ZGre    A    C        0      0        2 
  24   chr24_8261978     ZHar    A    C        0      0        2 
  24   chr24_8261978   Sample    A    C        0      0        2 
  24   chr24_8267766     AAsi    G    T        0      0        2 
  24   chr24_8267766     AKia    G    T        0      0        2 
  24   chr24_8267766     AOna    G    T        0      0        2 
  24   chr24_8267766     ASom    G    T        0      0        2 
  24   chr24_8267766     HCab    G    T        0      0        2 
  24   chr24_8267766     HPrz    G    T        0      0        2 
  24   chr24_8267766     ZBoe    G    T        0      0        2 
  24   chr24_8267766     ZGre    G    T        0      0        2 
  24   chr24_8267766     ZHar    G    T        1      2        2 
  24   chr24_8267766   Sample    G    T        0      0        2 
  24   chr24_8272758     AAsi    T    G        0      0        2 
  24   chr24_8272758     AKia    T    G        0      0        2 
  24   chr24_8272758     AOna    T    G        0      0        2 
  24   chr24_8272758     ASom    T    G        0      0        2 
  24   chr24_8272758     HCab    T    G        1      2        2 
  24   chr24_8272758     HPrz    T    G        1      2        2 
  24   chr24_8272758     ZBoe    T    G        0      0        2 
  24   chr24_8272758     ZGre    T    G        0      0        2 
  24   chr24_8272758     ZHar    T    G        0      0        2 
  24   chr24_8272758   Sample    T    G        0      0        2 
  24   chr24_8280332     AAsi    T    A        0      0        2 
  24   chr24_8280332     AKia    T    A        0      0        2 
  24   chr24_8280332     AOna    T    A        0      0        2 
  24   chr24_8280332     ASom    T    A        1      2        2 
  24   chr24_8280332     HCab    T    A        0      0        2 
  24   chr24_8280332     HPrz    T    A        0      0        2 
  24   chr24_8280332     ZBoe    T    A        0      0        2 
  24   chr24_8280332     ZGre    T    A        0      0        2 
  24   chr24_8280332     ZHar    T    A        0      0        2 
  24   chr24_8280332   Sample    T    A        0      0        2 
  24   chr24_8285163     AAsi    G    A        0      0        2 
  24   chr24_8285163     AKia    G    A        0      0        2 
  24   chr24_8285163     AOna    G    A        0      0        2 
  24   chr24_8285163     ASom    G    A        0      0        2 
  24   chr24_8285163     HCab    G    A      0.5      1        2 
  24   chr24_8285163     HPrz    G    A        0      0        2 
  24   chr24_8285163     ZBoe    G    A        0      0        2 
  24   chr24_8285163     ZGre    G    A        0      0        2 
  24   chr24_8285163     ZHar    G    A        0      0        2 
  24   chr24_8285163   Sample    G    A        0      0        2 
  24   chr24_8296570     AAsi    T    C        0      0        2 
  24   chr24_8296570     AKia    T    C        0      0        2 
  24   chr24_8296570     AOna    T    C        0      0        2 
  24   chr24_8296570     ASom    T    C        0      0        2 
  24   chr24_8296570     HCab    T    C        0      0        2 
  24   chr24_8296570     HPrz    T    C        0      0        2 
  24   chr24_8296570     ZBoe    T    C        1      2        2 
  24   chr24_8296570     ZGre    T    C        1      2        2 
  24   chr24_8296570     ZHar    T    C        1      2        2 
  24   chr24_8296570   Sample    T    C        0      0        2 
  24   chr24_8298868     AAsi    A    G        0      0        2 
  24   chr24_8298868     AKia    A    G        0      0        2 
  24   chr24_8298868     AOna    A    G        0      0        2 
  24   chr24_8298868     ASom    A    G        0      0        2 
  24   chr24_8298868     HCab    A    G        0      0        2 
  24   chr24_8298868     HPrz    A    G        0      0        2 
  24   chr24_8298868     ZBoe    A    G        0      0        2 
  24   chr24_8298868     ZGre    A    G        1      2        2 
  24   chr24_8298868     ZHar    A    G        0      0        2 
  24   chr24_8298868   Sample    A    G        0      0        2 
  24   chr24_8307976     AAsi    A    G        0      0        2 
  24   chr24_8307976     AKia    A    G        0      0        2 
  24   chr24_8307976     AOna    A    G        0      0        2 
  24   chr24_8307976     ASom    A    G        0      0        2 
  24   chr24_8307976     HCab    A    G        1      2        2 
  24   chr24_8307976     HPrz    A    G        1      2        2 
  24   chr24_8307976     ZBoe    A    G        0      0        2 
  24   chr24_8307976     ZGre    A    G        0      0        2 
  24   chr24_8307976     ZHar    A    G        0      0        2 
  24   chr24_8307976   Sample    A    G        0      0        2 
  24   chr24_8308813     AAsi    T    C        0      0        2 
  24   chr24_8308813     AKia    T    C        0      0        2 
  24   chr24_8308813     AOna    T    C        0      0        2 
  24   chr24_8308813     ASom    T    C        0      0        2 
  24   chr24_8308813     HCab    T    C        0      0        2 
  24   chr24_8308813     HPrz    T    C        0      0        2 
  24   chr24_8308813     ZBoe    T    C        0      0        2 
  24   chr24_8308813     ZGre    T    C        0      0        2 
  24   chr24_8308813     ZHar    T    C        1      2        2 
  24   chr24_8308813   Sample    T    C        1      2        2 
  24   chr24_8310034     AAsi    G    A        0      0        2 
  24   chr24_8310034     AKia    G    A        0      0        2 
  24   chr24_8310034     AOna    G    A        0      0        2 
  24   chr24_8310034     ASom    G    A        0      0        2 
  24   chr24_8310034     HCab    G    A        1      2        2 
  24   chr24_8310034     HPrz    G    A        1      2        2 
  24   chr24_8310034     ZBoe    G    A        0      0        2 
  24   chr24_8310034     ZGre    G    A        0      0        2 
  24   chr24_8310034     ZHar    G    A        0      0        2 
  24   chr24_8310034   Sample    G    A        0      0        2 
  24   chr24_8315538     AAsi    A    C        0      0        2 
  24   chr24_8315538     AKia    A    C        0      0        2 
  24   chr24_8315538     AOna    A    C        0      0        2 
  24   chr24_8315538     ASom    A    C        0      0        2 
  24   chr24_8315538     HCab    A    C        0      0        2 
  24   chr24_8315538     HPrz    A    C        0      0        2 
  24   chr24_8315538     ZBoe    A    C      0.5      1        2 
  24   chr24_8315538     ZGre    A    C        0      0        2 
  24   chr24_8315538     ZHar    A    C        0      0        2 
  24   chr24_8315538   Sample    A    C        0      0        2 
  24   chr24_8317656     AAsi    G    A        0      0        2 
  24   chr24_8317656     AKia    G    A        0      0        2 
  24   chr24_8317656     AOna    G    A        0      0        2 
  24   chr24_8317656     ASom    G    A        0      0        2 
  24   chr24_8317656     HCab    G    A        1      2        2 
  24   chr24_8317656     HPrz    G    A        1      2        2 
  24   chr24_8317656     ZBoe    G    A        0      0        2 
  24   chr24_8317656     ZGre    G    A        0      0        2 
  24   chr24_8317656     ZHar    G    A        0      0        2 
  24   chr24_8317656   Sample    G    A        0      0        2 
  24   chr24_8317929     AAsi    C    T        0      0        2 
  24   chr24_8317929     AKia    C    T        0      0        2 
  24   chr24_8317929     AOna    C    T        0      0        2 
  24   chr24_8317929     ASom    C    T        0      0        2 
  24   chr24_8317929     HCab    C    T        1      2        2 
  24   chr24_8317929     HPrz    C    T        1      2        2 
  24   chr24_8317929     ZBoe    C    T        0      0        2 
  24   chr24_8317929     ZGre    C    T        0      0        2 
  24   chr24_8317929     ZHar    C    T        0      0        2 
  24   chr24_8317929   Sample    C    T        0      0        2 
  24   chr24_8322797     AAsi    T    C        0      0        2 
  24   chr24_8322797     AKia    T    C        0      0        2 
  24   chr24_8322797     AOna    T    C        0      0        2 
  24   chr24_8322797     ASom    T    C        0      0        2 
  24   chr24_8322797     HCab    T    C        0      0        2 
  24   chr24_8322797     HPrz    T    C        0      0        2 
  24   chr24_8322797     ZBoe    T    C        1      2        2 
  24   chr24_8322797     ZGre    T    C        0      0        2 
  24   chr24_8322797     ZHar    T    C        0      0        2 
  24   chr24_8322797   Sample    T    C        0      0        2 
  24   chr24_8326524     AAsi    C    G        0      0        2 
  24   chr24_8326524     AKia    C    G        0      0        2 
  24   chr24_8326524     AOna    C    G        0      0        2 
  24   chr24_8326524     ASom    C    G        0      0        2 
  24   chr24_8326524     HCab    C    G        1      2        2 
  24   chr24_8326524     HPrz    C    G        1      2        2 
  24   chr24_8326524     ZBoe    C    G        0      0        2 
  24   chr24_8326524     ZGre    C    G        0      0        2 
  24   chr24_8326524     ZHar    C    G        0      0        2 
  24   chr24_8326524   Sample    C    G        0      0        2 
  24   chr24_8339442     AAsi    A    T        0      0        2 
  24   chr24_8339442     AKia    A    T        0      0        2 
  24   chr24_8339442     AOna    A    T        0      0        2 
  24   chr24_8339442     ASom    A    T        0      0        2 
  24   chr24_8339442     HCab    A    T        1      2        2 
  24   chr24_8339442     HPrz    A    T        1      2        2 
  24   chr24_8339442     ZBoe    A    T        0      0        2 
  24   chr24_8339442     ZGre    A    T        0      0        2 
  24   chr24_8339442     ZHar    A    T        0      0        2 
  24   chr24_8339442   Sample    A    T        0      0        2 
  24   chr24_8340741     AAsi    A    G        0      0        2 
  24   chr24_8340741     AKia    A    G        0      0        2 
  24   chr24_8340741     AOna    A    G        0      0        2 
  24   chr24_8340741     ASom    A    G        0      0        2 
  24   chr24_8340741     HCab    A    G        1      2        2 
  24   chr24_8340741     HPrz    A    G        1      2        2 
  24   chr24_8340741     ZBoe    A    G        0      0        2 
  24   chr24_8340741     ZGre    A    G        0      0        2 
  24   chr24_8340741     ZHar    A    G        0      0        2 
  24   chr24_8340741   Sample    A    G        0      0        2 
  24   chr24_8343457     AAsi    C    T        0      0        2 
  24   chr24_8343457     AKia    C    T        0      0        2 
  24   chr24_8343457     AOna    C    T        0      0        2 
  24   chr24_8343457     ASom    C    T        0      0        2 
  24   chr24_8343457     HCab    C    T        1      2        2 
  24   chr24_8343457     HPrz    C    T        1      2        2 
  24   chr24_8343457     ZBoe    C    T        0      0        2 
  24   chr24_8343457     ZGre    C    T        0      0        2 
  24   chr24_8343457     ZHar    C    T        0      0        2 
  24   chr24_8343457   Sample    C    T        0      0        2 
  24   chr24_8358115     AAsi    A    G        0      0        2 
  24   chr24_8358115     AKia    A    G        0      0        2 
  24   chr24_8358115     AOna    A    G        0      0        2 
  24   chr24_8358115     ASom    A    G        0      0        2 
  24   chr24_8358115     HCab    A    G        1      2        2 
  24   chr24_8358115     HPrz    A    G      0.5      1        2 
  24   chr24_8358115     ZBoe    A    G        0      0        2 
  24   chr24_8358115     ZGre    A    G        0      0        2 
  24   chr24_8358115     ZHar    A    G        0      0        2 
  24   chr24_8358115   Sample    A    G        0      0        2 
  24   chr24_8377934     AAsi    T    G      0.5      1        2 
  24   chr24_8377934     AKia    T    G        0      0        2 
  24   chr24_8377934     AOna    T    G        0      0        2 
  24   chr24_8377934     ASom    T    G        0      0        2 
  24   chr24_8377934     HCab    T    G        0      0        2 
  24   chr24_8377934     HPrz    T    G        0      0        2 
  24   chr24_8377934     ZBoe    T    G        0      0        2 
  24   chr24_8377934     ZGre    T    G        0      0        2 
  24   chr24_8377934     ZHar    T    G        0      0        2 
  24   chr24_8377934   Sample    T    G        0      0        2 
  24   chr24_8381650     AAsi    C    T        0      0        2 
  24   chr24_8381650     AKia    C    T        0      0        2 
  24   chr24_8381650     AOna    C    T        0      0        2 
  24   chr24_8381650     ASom    C    T        1      2        2 
  24   chr24_8381650     HCab    C    T        0      0        2 
  24   chr24_8381650     HPrz    C    T        0      0        2 
  24   chr24_8381650     ZBoe    C    T        0      0        2 
  24   chr24_8381650     ZGre    C    T        0      0        2 
  24   chr24_8381650     ZHar    C    T        0      0        2 
  24   chr24_8381650   Sample    C    T        0      0        2 
  24   chr24_8385537     AAsi    C    A        0      0        2 
  24   chr24_8385537     AKia    C    A        0      0        2 
  24   chr24_8385537     AOna    C    A        0      0        2 
  24   chr24_8385537     ASom    C    A        0      0        2 
  24   chr24_8385537     HCab    C    A      0.5      1        2 
  24   chr24_8385537     HPrz    C    A        0      0        2 
  24   chr24_8385537     ZBoe    C    A        0      0        2 
  24   chr24_8385537     ZGre    C    A        0      0        2 
  24   chr24_8385537     ZHar    C    A        0      0        2 
  24   chr24_8385537   Sample    C    A        0      0        2 
  24   chr24_8389347     AAsi    G    T        0      0        2 
  24   chr24_8389347     AKia    G    T        0      0        2 
  24   chr24_8389347     AOna    G    T        0      0        2 
  24   chr24_8389347     ASom    G    T        0      0        2 
  24   chr24_8389347     HCab    G    T        0      0        2 
  24   chr24_8389347     HPrz    G    T        0      0        2 
  24   chr24_8389347     ZBoe    G    T        1      2        2 
  24   chr24_8389347     ZGre    G    T        0      0        2 
  24   chr24_8389347     ZHar    G    T        1      2        2 
  24   chr24_8389347   Sample    G    T        0      0        2 
  24   chr24_8408186     AAsi    G    C        0      0        2 
  24   chr24_8408186     AKia    G    C        1      2        2 
  24   chr24_8408186     AOna    G    C        0      0        2 
  24   chr24_8408186     ASom    G    C        0      0        2 
  24   chr24_8408186     HCab    G    C        0      0        2 
  24   chr24_8408186     HPrz    G    C        0      0        2 
  24   chr24_8408186     ZBoe    G    C        0      0        2 
  24   chr24_8408186     ZGre    G    C        0      0        2 
  24   chr24_8408186     ZHar    G    C        0      0        2 
  24   chr24_8408186   Sample    G    C        0      0        2 
  24   chr24_8412545     AAsi    C    T        0      0        2 
  24   chr24_8412545     AKia    C    T        0      0        2 
  24   chr24_8412545     AOna    C    T        0      0        2 
  24   chr24_8412545     ASom    C    T        0      0        2 
  24   chr24_8412545     HCab    C    T        0      0        2 
  24   chr24_8412545     HPrz    C    T        0      0        2 
  24   chr24_8412545     ZBoe    C    T        0      0        2 
  24   chr24_8412545     ZGre    C    T        1      2        2 
  24   chr24_8412545     ZHar    C    T        0      0        2 
  24   chr24_8412545   Sample    C    T        0      0        2 
  24   chr24_8414939     AAsi    T    C        0      0        2 
  24   chr24_8414939     AKia    T    C      0.5      1        2 
  24   chr24_8414939     AOna    T    C        0      0        2 
  24   chr24_8414939     ASom    T    C        0      0        2 
  24   chr24_8414939     HCab    T    C        0      0        2 
  24   chr24_8414939     HPrz    T    C        0      0        2 
  24   chr24_8414939     ZBoe    T    C        0      0        2 
  24   chr24_8414939     ZGre    T    C        0      0        2 
  24   chr24_8414939     ZHar    T    C        0      0        2 
  24   chr24_8414939   Sample    T    C        0      0        2 
  24   chr24_8418093     AAsi    A    G        0      0        2 
  24   chr24_8418093     AKia    A    G        0      0        2 
  24   chr24_8418093     AOna    A    G        1      2        2 
  24   chr24_8418093     ASom    A    G        0      0        2 
  24   chr24_8418093     HCab    A    G        0      0        2 
  24   chr24_8418093     HPrz    A    G        0      0        2 
  24   chr24_8418093     ZBoe    A    G        0      0        2 
  24   chr24_8418093     ZGre    A    G        0      0        2 
  24   chr24_8418093     ZHar    A    G        0      0        2 
  24   chr24_8418093   Sample    A    G        0      0        2 
  24   chr24_8422682     AAsi    A    G        0      0        2 
  24   chr24_8422682     AKia    A    G        0      0        2 
  24   chr24_8422682     AOna    A    G        0      0        2 
  24   chr24_8422682     ASom    A    G        0      0        2 
  24   chr24_8422682     HCab    A    G        0      0        2 
  24   chr24_8422682     HPrz    A    G        0      0        2 
  24   chr24_8422682     ZBoe    A    G        0      0        2 
  24   chr24_8422682     ZGre    A    G        0      0        2 
  24   chr24_8422682     ZHar    A    G      0.5      1        2 
  24   chr24_8422682   Sample    A    G        0      0        2 
  24   chr24_8423585     AAsi    A    G      0.5      1        2 
  24   chr24_8423585     AKia    A    G        0      0        2 
  24   chr24_8423585     AOna    A    G        0      0        2 
  24   chr24_8423585     ASom    A    G        0      0        2 
  24   chr24_8423585     HCab    A    G        0      0        2 
  24   chr24_8423585     HPrz    A    G        0      0        2 
  24   chr24_8423585     ZBoe    A    G        0      0        2 
  24   chr24_8423585     ZGre    A    G        0      0        2 
  24   chr24_8423585     ZHar    A    G        0      0        2 
  24   chr24_8423585   Sample    A    G        0      0        2 
  24   chr24_8430994     AAsi    G    C        0      0        2 
  24   chr24_8430994     AKia    G    C      0.5      1        2 
  24   chr24_8430994     AOna    G    C        0      0        2 
  24   chr24_8430994     ASom    G    C        0      0        2 
  24   chr24_8430994     HCab    G    C        0      0        2 
  24   chr24_8430994     HPrz    G    C        0      0        2 
  24   chr24_8430994     ZBoe    G    C        0      0        2 
  24   chr24_8430994     ZGre    G    C        0      0        2 
  24   chr24_8430994     ZHar    G    C        0      0        2 
  24   chr24_8430994   Sample    G    C        0      0        2 
  24   chr24_8433885     AAsi    T    G        0      0        2 
  24   chr24_8433885     AKia    T    G        0      0        2 
  24   chr24_8433885     AOna    T    G        0      0        2 
  24   chr24_8433885     ASom    T    G        1      2        2 
  24   chr24_8433885     HCab    T    G        0      0        2 
  24   chr24_8433885     HPrz    T    G        0      0        2 
  24   chr24_8433885     ZBoe    T    G        0      0        2 
  24   chr24_8433885     ZGre    T    G        0      0        2 
  24   chr24_8433885     ZHar    T    G        0      0        2 
  24   chr24_8433885   Sample    T    G        0      0        2 
  24   chr24_8439565     AAsi    A    T        0      0        2 
  24   chr24_8439565     AKia    A    T        0      0        2 
  24   chr24_8439565     AOna    A    T        0      0        2 
  24   chr24_8439565     ASom    A    T        0      0        2 
  24   chr24_8439565     HCab    A    T        0      0        2 
  24   chr24_8439565     HPrz    A    T        0      0        2 
  24   chr24_8439565     ZBoe    A    T        0      0        2 
  24   chr24_8439565     ZGre    A    T        0      0        2 
  24   chr24_8439565     ZHar    A    T        1      2        2 
  24   chr24_8439565   Sample    A    T        0      0        2 
  24   chr24_8441126     AAsi    G    C        0      0        2 
  24   chr24_8441126     AKia    G    C        0      0        2 
  24   chr24_8441126     AOna    G    C        0      0        2 
  24   chr24_8441126     ASom    G    C        0      0        2 
  24   chr24_8441126     HCab    G    C        0      0        2 
  24   chr24_8441126     HPrz    G    C      0.5      1        2 
  24   chr24_8441126     ZBoe    G    C        0      0        2 
  24   chr24_8441126     ZGre    G    C        0      0        2 
  24   chr24_8441126     ZHar    G    C        0      0        2 
  24   chr24_8441126   Sample    G    C        0      0        2 
  24   chr24_8443497     AAsi    A    G        0      0        2 
  24   chr24_8443497     AKia    A    G        0      0        2 
  24   chr24_8443497     AOna    A    G        0      0        2 
  24   chr24_8443497     ASom    A    G        1      2        2 
  24   chr24_8443497     HCab    A    G        0      0        2 
  24   chr24_8443497     HPrz    A    G        0      0        2 
  24   chr24_8443497     ZBoe    A    G        0      0        2 
  24   chr24_8443497     ZGre    A    G        0      0        2 
  24   chr24_8443497     ZHar    A    G        0      0        2 
  24   chr24_8443497   Sample    A    G        0      0        2 
  24   chr24_8446512     AAsi    G    T        0      0        2 
  24   chr24_8446512     AKia    G    T        0      0        2 
  24   chr24_8446512     AOna    G    T        0      0        2 
  24   chr24_8446512     ASom    G    T        0      0        2 
  24   chr24_8446512     HCab    G    T        1      2        2 
  24   chr24_8446512     HPrz    G    T        1      2        2 
  24   chr24_8446512     ZBoe    G    T        0      0        2 
  24   chr24_8446512     ZGre    G    T        0      0        2 
  24   chr24_8446512     ZHar    G    T        0      0        2 
  24   chr24_8446512   Sample    G    T        0      0        2 
  24   chr24_8451423     AAsi    C    A        0      0        2 
  24   chr24_8451423     AKia    C    A        0      0        2 
  24   chr24_8451423     AOna    C    A        0      0        2 
  24   chr24_8451423     ASom    C    A        1      2        2 
  24   chr24_8451423     HCab    C    A        0      0        2 
  24   chr24_8451423     HPrz    C    A        0      0        2 
  24   chr24_8451423     ZBoe    C    A        0      0        2 
  24   chr24_8451423     ZGre    C    A        0      0        2 
  24   chr24_8451423     ZHar    C    A        0      0        2 
  24   chr24_8451423   Sample    C    A        0      0        2 
  24   chr24_8459116     AAsi    G    C        0      0        2 
  24   chr24_8459116     AKia    G    C        0      0        2 
  24   chr24_8459116     AOna    G    C        0      0        2 
  24   chr24_8459116     ASom    G    C        0      0        2 
  24   chr24_8459116     HCab    G    C        0      0        2 
  24   chr24_8459116     HPrz    G    C        0      0        2 
  24   chr24_8459116     ZBoe    G    C      0.5      1        2 
  24   chr24_8459116     ZGre    G    C        0      0        2 
  24   chr24_8459116     ZHar    G    C        0      0        2 
  24   chr24_8459116   Sample    G    C        0      0        2 
  24   chr24_8462735     AAsi    T    C        0      0        2 
  24   chr24_8462735     AKia    T    C      0.5      1        2 
  24   chr24_8462735     AOna    T    C        0      0        2 
  24   chr24_8462735     ASom    T    C        0      0        2 
  24   chr24_8462735     HCab    T    C        0      0        2 
  24   chr24_8462735     HPrz    T    C        0      0        2 
  24   chr24_8462735     ZBoe    T    C        0      0        2 
  24   chr24_8462735     ZGre    T    C        0      0        2 
  24   chr24_8462735     ZHar    T    C        0      0        2 
  24   chr24_8462735   Sample    T    C        0      0        2 
  24   chr24_8487074     AAsi    G    A        0      0        2 
  24   chr24_8487074     AKia    G    A        0      0        2 
  24   chr24_8487074     AOna    G    A        0      0        2 
  24   chr24_8487074     ASom    G    A        0      0        2 
  24   chr24_8487074     HCab    G    A        1      2        2 
  24   chr24_8487074     HPrz    G    A        1      2        2 
  24   chr24_8487074     ZBoe    G    A        0      0        2 
  24   chr24_8487074     ZGre    G    A        0      0        2 
  24   chr24_8487074     ZHar    G    A        0      0        2 
  24   chr24_8487074   Sample    G    A        0      0        2 
  24   chr24_8499566     AAsi    G    C        0      0        2 
  24   chr24_8499566     AKia    G    C        0      0        2 
  24   chr24_8499566     AOna    G    C        0      0        2 
  24   chr24_8499566     ASom    G    C        0      0        2 
  24   chr24_8499566     HCab    G    C        0      0        2 
  24   chr24_8499566     HPrz    G    C        0      0        2 
  24   chr24_8499566     ZBoe    G    C        0      0        2 
  24   chr24_8499566     ZGre    G    C        0      0        2 
  24   chr24_8499566     ZHar    G    C        1      2        2 
  24   chr24_8499566   Sample    G    C        0      0        2 
  24   chr24_8501019     AAsi    T    C        0      0        2 
  24   chr24_8501019     AKia    T    C        0      0        2 
  24   chr24_8501019     AOna    T    C        0      0        2 
  24   chr24_8501019     ASom    T    C        0      0        2 
  24   chr24_8501019     HCab    T    C        1      2        2 
  24   chr24_8501019     HPrz    T    C        1      2        2 
  24   chr24_8501019     ZBoe    T    C        0      0        2 
  24   chr24_8501019     ZGre    T    C        0      0        2 
  24   chr24_8501019     ZHar    T    C        0      0        2 
  24   chr24_8501019   Sample    T    C        0      0        2 
  24   chr24_8502471     AAsi    T    C        1      2        2 
  24   chr24_8502471     AKia    T    C        0      0        2 
  24   chr24_8502471     AOna    T    C      0.5      1        2 
  24   chr24_8502471     ASom    T    C        1      2        2 
  24   chr24_8502471     HCab    T    C        0      0        2 
  24   chr24_8502471     HPrz    T    C        0      0        2 
  24   chr24_8502471     ZBoe    T    C        0      0        2 
  24   chr24_8502471     ZGre    T    C        0      0        2 
  24   chr24_8502471     ZHar    T    C        0      0        2 
  24   chr24_8502471   Sample    T    C        1      2        2 
  24   chr24_8512928     AAsi    T    C        0      0        2 
  24   chr24_8512928     AKia    T    C      0.5      1        2 
  24   chr24_8512928     AOna    T    C        1      2        2 
  24   chr24_8512928     ASom    T    C        0      0        2 
  24   chr24_8512928     HCab    T    C        0      0        2 
  24   chr24_8512928     HPrz    T    C        0      0        2 
  24   chr24_8512928     ZBoe    T    C        0      0        2 
  24   chr24_8512928     ZGre    T    C        0      0        2 
  24   chr24_8512928     ZHar    T    C        0      0        2 
  24   chr24_8512928   Sample    T    C        0      0        2 
  24   chr24_8513458     AAsi    C    T        0      0        2 
  24   chr24_8513458     AKia    C    T        0      0        2 
  24   chr24_8513458     AOna    C    T        0      0        2 
  24   chr24_8513458     ASom    C    T        0      0        2 
  24   chr24_8513458     HCab    C    T        1      2        2 
  24   chr24_8513458     HPrz    C    T        1      2        2 
  24   chr24_8513458     ZBoe    C    T        0      0        2 
  24   chr24_8513458     ZGre    C    T        0      0        2 
  24   chr24_8513458     ZHar    C    T        0      0        2 
  24   chr24_8513458   Sample    C    T        0      0        2 
  24   chr24_8515965     AAsi    A    G        0      0        2 
  24   chr24_8515965     AKia    A    G        0      0        2 
  24   chr24_8515965     AOna    A    G        0      0        2 
  24   chr24_8515965     ASom    A    G        0      0        2 
  24   chr24_8515965     HCab    A    G        0      0        2 
  24   chr24_8515965     HPrz    A    G        0      0        2 
  24   chr24_8515965     ZBoe    A    G        0      0        2 
  24   chr24_8515965     ZGre    A    G        1      2        2 
  24   chr24_8515965     ZHar    A    G        0      0        2 
  24   chr24_8515965   Sample    A    G        0      0        2 
  24   chr24_8516495     AAsi    G    C        0      0        2 
  24   chr24_8516495     AKia    G    C        0      0        2 
  24   chr24_8516495     AOna    G    C        0      0        2 
  24   chr24_8516495     ASom    G    C        0      0        2 
  24   chr24_8516495     HCab    G    C        0      0        2 
  24   chr24_8516495     HPrz    G    C        0      0        2 
  24   chr24_8516495     ZBoe    G    C      0.5      1        2 
  24   chr24_8516495     ZGre    G    C        0      0        2 
  24   chr24_8516495     ZHar    G    C        0      0        2 
  24   chr24_8516495   Sample    G    C        0      0        2 
  24   chr24_8521223     AAsi    A    G        0      0        2 
  24   chr24_8521223     AKia    A    G        0      0        2 
  24   chr24_8521223     AOna    A    G        0      0        2 
  24   chr24_8521223     ASom    A    G        0      0        2 
  24   chr24_8521223     HCab    A    G        0      0        2 
  24   chr24_8521223     HPrz    A    G        0      0        2 
  24   chr24_8521223     ZBoe    A    G      0.5      1        2 
  24   chr24_8521223     ZGre    A    G        0      0        2 
  24   chr24_8521223     ZHar    A    G        0      0        2 
  24   chr24_8521223   Sample    A    G        0      0        2 
  24   chr24_8528302     AAsi    A    G        1      2        2 
  24   chr24_8528302     AKia    A    G        0      0        2 
  24   chr24_8528302     AOna    A    G        0      0        2 
  24   chr24_8528302     ASom    A    G        1      2        2 
  24   chr24_8528302     HCab    A    G        0      0        2 
  24   chr24_8528302     HPrz    A    G        0      0        2 
  24   chr24_8528302     ZBoe    A    G        0      0        2 
  24   chr24_8528302     ZGre    A    G        0      0        2 
  24   chr24_8528302     ZHar    A    G        0      0        2 
  24   chr24_8528302   Sample    A    G        1      2        2 
  24   chr24_8530403     AAsi    C    T        0      0        2 
  24   chr24_8530403     AKia    C    T      0.5      1        2 
  24   chr24_8530403     AOna    C    T        0      0        2 
  24   chr24_8530403     ASom    C    T        0      0        2 
  24   chr24_8530403     HCab    C    T        0      0        2 
  24   chr24_8530403     HPrz    C    T        0      0        2 
  24   chr24_8530403     ZBoe    C    T        0      0        2 
  24   chr24_8530403     ZGre    C    T        0      0        2 
  24   chr24_8530403     ZHar    C    T        0      0        2 
  24   chr24_8530403   Sample    C    T        0      0        2 
  24   chr24_8537926     AAsi    A    C        0      0        2 
  24   chr24_8537926     AKia    A    C        0      0        2 
  24   chr24_8537926     AOna    A    C        0      0        2 
  24   chr24_8537926     ASom    A    C        0      0        2 
  24   chr24_8537926     HCab    A    C      0.5      1        2 
  24   chr24_8537926     HPrz    A    C        0      0        2 
  24   chr24_8537926     ZBoe    A    C        0      0        2 
  24   chr24_8537926     ZGre    A    C        0      0        2 
  24   chr24_8537926     ZHar    A    C        0      0        2 
  24   chr24_8537926   Sample    A    C        0      0        2 
  24   chr24_8538896     AAsi    C    T        0      0        2 
  24   chr24_8538896     AKia    C    T        0      0        2 
  24   chr24_8538896     AOna    C    T        0      0        2 
  24   chr24_8538896     ASom    C    T        0      0        2 
  24   chr24_8538896     HCab    C    T        1      2        2 
  24   chr24_8538896     HPrz    C    T        1      2        2 
  24   chr24_8538896     ZBoe    C    T        0      0        2 
  24   chr24_8538896     ZGre    C    T        0      0        2 
  24   chr24_8538896     ZHar    C    T        0      0        2 
  24   chr24_8538896   Sample    C    T        0      0        2 
  24   chr24_8541434     AAsi    T    G        0      0        2 
  24   chr24_8541434     AKia    T    G        0      0        2 
  24   chr24_8541434     AOna    T    G        0      0        2 
  24   chr24_8541434     ASom    T    G        0      0        2 
  24   chr24_8541434     HCab    T    G        1      2        2 
  24   chr24_8541434     HPrz    T    G        1      2        2 
  24   chr24_8541434     ZBoe    T    G        0      0        2 
  24   chr24_8541434     ZGre    T    G        0      0        2 
  24   chr24_8541434     ZHar    T    G        0      0        2 
  24   chr24_8541434   Sample    T    G        0      0        2 
  24   chr24_8543942     AAsi    A    G        0      0        2 
  24   chr24_8543942     AKia    A    G      0.5      1        2 
  24   chr24_8543942     AOna    A    G        0      0        2 
  24   chr24_8543942     ASom    A    G        0      0        2 
  24   chr24_8543942     HCab    A    G        0      0        2 
  24   chr24_8543942     HPrz    A    G        0      0        2 
  24   chr24_8543942     ZBoe    A    G        0      0        2 
  24   chr24_8543942     ZGre    A    G        0      0        2 
  24   chr24_8543942     ZHar    A    G        0      0        2 
  24   chr24_8543942   Sample    A    G        0      0        2 
  24   chr24_8563403     AAsi    T    C        0      0        2 
  24   chr24_8563403     AKia    T    C        0      0        2 
  24   chr24_8563403     AOna    T    C        0      0        2 
  24   chr24_8563403     ASom    T    C        0      0        2 
  24   chr24_8563403     HCab    T    C        0      0        2 
  24   chr24_8563403     HPrz    T    C        0      0        2 
  24   chr24_8563403     ZBoe    T    C      0.5      1        2 
  24   chr24_8563403     ZGre    T    C        0      0        2 
  24   chr24_8563403     ZHar    T    C        0      0        2 
  24   chr24_8563403   Sample    T    C        0      0        2 
  24   chr24_8567810     AAsi    T    C        0      0        2 
  24   chr24_8567810     AKia    T    C        0      0        2 
  24   chr24_8567810     AOna    T    C        0      0        2 
  24   chr24_8567810     ASom    T    C        0      0        2 
  24   chr24_8567810     HCab    T    C        0      0        2 
  24   chr24_8567810     HPrz    T    C        0      0        2 
  24   chr24_8567810     ZBoe    T    C        0      0        2 
  24   chr24_8567810     ZGre    T    C        1      2        2 
  24   chr24_8567810     ZHar    T    C        0      0        2 
  24   chr24_8567810   Sample    T    C        0      0        2 
  24   chr24_8575201     AAsi    G    A        0      0        2 
  24   chr24_8575201     AKia    G    A        0      0        2 
  24   chr24_8575201     AOna    G    A        0      0        2 
  24   chr24_8575201     ASom    G    A        0      0        2 
  24   chr24_8575201     HCab    G    A        1      2        2 
  24   chr24_8575201     HPrz    G    A        1      2        2 
  24   chr24_8575201     ZBoe    G    A        0      0        2 
  24   chr24_8575201     ZGre    G    A        0      0        2 
  24   chr24_8575201     ZHar    G    A        0      0        2 
  24   chr24_8575201   Sample    G    A        0      0        2 
  24   chr24_8578235     AAsi    C    T        1      2        2 
  24   chr24_8578235     AKia    C    T        0      0        2 
  24   chr24_8578235     AOna    C    T        0      0        2 
  24   chr24_8578235     ASom    C    T        0      0        2 
  24   chr24_8578235     HCab    C    T        0      0        2 
  24   chr24_8578235     HPrz    C    T        0      0        2 
  24   chr24_8578235     ZBoe    C    T        0      0        2 
  24   chr24_8578235     ZGre    C    T        0      0        2 
  24   chr24_8578235     ZHar    C    T        0      0        2 
  24   chr24_8578235   Sample    C    T        1      2        2 
  24   chr24_8580828     AAsi    G    A        0      0        2 
  24   chr24_8580828     AKia    G    A        0      0        2 
  24   chr24_8580828     AOna    G    A        0      0        2 
  24   chr24_8580828     ASom    G    A        0      0        2 
  24   chr24_8580828     HCab    G    A        0      0        2 
  24   chr24_8580828     HPrz    G    A        0      0        2 
  24   chr24_8580828     ZBoe    G    A        0      0        2 
  24   chr24_8580828     ZGre    G    A        0      0        2 
  24   chr24_8580828     ZHar    G    A      0.5      1        2 
  24   chr24_8580828   Sample    G    A        0      0        2 
  24   chr24_8585160     AAsi    A    T        0      0        2 
  24   chr24_8585160     AKia    A    T        0      0        2 
  24   chr24_8585160     AOna    A    T        0      0        2 
  24   chr24_8585160     ASom    A    T        0      0        2 
  24   chr24_8585160     HCab    A    T        1      2        2 
  24   chr24_8585160     HPrz    A    T        0      0        2 
  24   chr24_8585160     ZBoe    A    T        0      0        2 
  24   chr24_8585160     ZGre    A    T        0      0        2 
  24   chr24_8585160     ZHar    A    T        0      0        2 
  24   chr24_8585160   Sample    A    T        0      0        2 
  24   chr24_8599741     AAsi    G    C        0      0        2 
  24   chr24_8599741     AKia    G    C        0      0        2 
  24   chr24_8599741     AOna    G    C        0      0        2 
  24   chr24_8599741     ASom    G    C        0      0        2 
  24   chr24_8599741     HCab    G    C        1      2        2 
  24   chr24_8599741     HPrz    G    C        1      2        2 
  24   chr24_8599741     ZBoe    G    C        0      0        2 
  24   chr24_8599741     ZGre    G    C        0      0        2 
  24   chr24_8599741     ZHar    G    C        0      0        2 
  24   chr24_8599741   Sample    G    C        0      0        2 
  24   chr24_8604438     AAsi    A    T        0      0        2 
  24   chr24_8604438     AKia    A    T        0      0        2 
  24   chr24_8604438     AOna    A    T        0      0        2 
  24   chr24_8604438     ASom    A    T        0      0        2 
  24   chr24_8604438     HCab    A    T        1      2        2 
  24   chr24_8604438     HPrz    A    T        1      2        2 
  24   chr24_8604438     ZBoe    A    T        0      0        2 
  24   chr24_8604438     ZGre    A    T        0      0        2 
  24   chr24_8604438     ZHar    A    T        0      0        2 
  24   chr24_8604438   Sample    A    T        0      0        2 
  24   chr24_8606611     AAsi    A    G        0      0        2 
  24   chr24_8606611     AKia    A    G        0      0        2 
  24   chr24_8606611     AOna    A    G        0      0        2 
  24   chr24_8606611     ASom    A    G        0      0        2 
  24   chr24_8606611     HCab    A    G        1      2        2 
  24   chr24_8606611     HPrz    A    G        1      2        2 
  24   chr24_8606611     ZBoe    A    G        0      0        2 
  24   chr24_8606611     ZGre    A    G        0      0        2 
  24   chr24_8606611     ZHar    A    G        0      0        2 
  24   chr24_8606611   Sample    A    G        0      0        2 
  24   chr24_8609511     AAsi    A    G        0      0        2 
  24   chr24_8609511     AKia    A    G        0      0        2 
  24   chr24_8609511     AOna    A    G        0      0        2 
  24   chr24_8609511     ASom    A    G        0      0        2 
  24   chr24_8609511     HCab    A    G        0      0        2 
  24   chr24_8609511     HPrz    A    G        0      0        2 
  24   chr24_8609511     ZBoe    A    G      0.5      1        2 
  24   chr24_8609511     ZGre    A    G        0      0        2 
  24   chr24_8609511     ZHar    A    G        0      0        2 
  24   chr24_8609511   Sample    A    G        0      0        2 
  24   chr24_8611962     AAsi    C    G        0      0        2 
  24   chr24_8611962     AKia    C    G        0      0        2 
  24   chr24_8611962     AOna    C    G        0      0        2 
  24   chr24_8611962     ASom    C    G        0      0        2 
  24   chr24_8611962     HCab    C    G        1      2        2 
  24   chr24_8611962     HPrz    C    G        1      2        2 
  24   chr24_8611962     ZBoe    C    G        0      0        2 
  24   chr24_8611962     ZGre    C    G        0      0        2 
  24   chr24_8611962     ZHar    C    G        0      0        2 
  24   chr24_8611962   Sample    C    G        0      0        2 
  24   chr24_8615138     AAsi    G    A        0      0        2 
  24   chr24_8615138     AKia    G    A        0      0        2 
  24   chr24_8615138     AOna    G    A        0      0        2 
  24   chr24_8615138     ASom    G    A        0      0        2 
  24   chr24_8615138     HCab    G    A        0      0        2 
  24   chr24_8615138     HPrz    G    A      0.5      1        2 
  24   chr24_8615138     ZBoe    G    A        1      2        2 
  24   chr24_8615138     ZGre    G    A        0      0        2 
  24   chr24_8615138     ZHar    G    A        0      0        2 
  24   chr24_8615138   Sample    G    A        0      0        2 
  24   chr24_8615760     AAsi    T    C        0      0        2 
  24   chr24_8615760     AKia    T    C        0      0        2 
  24   chr24_8615760     AOna    T    C        0      0        2 
  24   chr24_8615760     ASom    T    C        0      0        2 
  24   chr24_8615760     HCab    T    C        1      2        2 
  24   chr24_8615760     HPrz    T    C      0.5      1        2 
  24   chr24_8615760     ZBoe    T    C        0      0        2 
  24   chr24_8615760     ZGre    T    C        0      0        2 
  24   chr24_8615760     ZHar    T    C        0      0        2 
  24   chr24_8615760   Sample    T    C        0      0        2 
  24   chr24_8618676     AAsi    G    A        0      0        2 
  24   chr24_8618676     AKia    G    A        0      0        2 
  24   chr24_8618676     AOna    G    A        0      0        2 
  24   chr24_8618676     ASom    G    A        0      0        2 
  24   chr24_8618676     HCab    G    A        1      2        2 
  24   chr24_8618676     HPrz    G    A        1      2        2 
  24   chr24_8618676     ZBoe    G    A        0      0        2 
  24   chr24_8618676     ZGre    G    A        0      0        2 
  24   chr24_8618676     ZHar    G    A        0      0        2 
  24   chr24_8618676   Sample    G    A        0      0        2 
  24   chr24_8619465     AAsi    C    G        0      0        2 
  24   chr24_8619465     AKia    C    G        0      0        2 
  24   chr24_8619465     AOna    C    G        0      0        2 
  24   chr24_8619465     ASom    C    G        0      0        2 
  24   chr24_8619465     HCab    C    G        0      0        2 
  24   chr24_8619465     HPrz    C    G        0      0        2 
  24   chr24_8619465     ZBoe    C    G        0      0        2 
  24   chr24_8619465     ZGre    C    G      0.5      1        2 
  24   chr24_8619465     ZHar    C    G        0      0        2 
  24   chr24_8619465   Sample    C    G        0      0        2 
  24   chr24_8620499     AAsi    T    C        0      0        2 
  24   chr24_8620499     AKia    T    C        0      0        2 
  24   chr24_8620499     AOna    T    C        0      0        2 
  24   chr24_8620499     ASom    T    C        0      0        2 
  24   chr24_8620499     HCab    T    C        0      0        2 
  24   chr24_8620499     HPrz    T    C        0      0        2 
  24   chr24_8620499     ZBoe    T    C        0      0        2 
  24   chr24_8620499     ZGre    T    C        0      0        2 
  24   chr24_8620499     ZHar    T    C        1      2        2 
  24   chr24_8620499   Sample    T    C        0      0        2 
  24   chr24_8622592     AAsi    T    C        0      0        2 
  24   chr24_8622592     AKia    T    C        0      0        2 
  24   chr24_8622592     AOna    T    C        0      0        2 
  24   chr24_8622592     ASom    T    C        0      0        2 
  24   chr24_8622592     HCab    T    C        1      2        2 
  24   chr24_8622592     HPrz    T    C      0.5      1        2 
  24   chr24_8622592     ZBoe    T    C        0      0        2 
  24   chr24_8622592     ZGre    T    C        0      0        2 
  24   chr24_8622592     ZHar    T    C        0      0        2 
  24   chr24_8622592   Sample    T    C        0      0        2 
  24   chr24_8626792     AAsi    A    G        0      0        2 
  24   chr24_8626792     AKia    A    G        0      0        2 
  24   chr24_8626792     AOna    A    G        0      0        2 
  24   chr24_8626792     ASom    A    G        0      0        2 
  24   chr24_8626792     HCab    A    G        0      0        2 
  24   chr24_8626792     HPrz    A    G        0      0        2 
  24   chr24_8626792     ZBoe    A    G        0      0        2 
  24   chr24_8626792     ZGre    A    G        0      0        2 
  24   chr24_8626792     ZHar    A    G        1      2        2 
  24   chr24_8626792   Sample    A    G        0      0        2 
  24   chr24_8637555     AAsi    C    G        0      0        2 
  24   chr24_8637555     AKia    C    G        0      0        2 
  24   chr24_8637555     AOna    C    G        0      0        2 
  24   chr24_8637555     ASom    C    G        0      0        2 
  24   chr24_8637555     HCab    C    G        1      2        2 
  24   chr24_8637555     HPrz    C    G        1      2        2 
  24   chr24_8637555     ZBoe    C    G        0      0        2 
  24   chr24_8637555     ZGre    C    G        0      0        2 
  24   chr24_8637555     ZHar    C    G        0      0        2 
  24   chr24_8637555   Sample    C    G        0      0        2 
  24   chr24_8639590     AAsi    G    T        0      0        2 
  24   chr24_8639590     AKia    G    T        0      0        2 
  24   chr24_8639590     AOna    G    T        0      0        2 
  24   chr24_8639590     ASom    G    T        0      0        2 
  24   chr24_8639590     HCab    G    T        0      0        2 
  24   chr24_8639590     HPrz    G    T      0.5      1        2 
  24   chr24_8639590     ZBoe    G    T        0      0        2 
  24   chr24_8639590     ZGre    G    T        0      0        2 
  24   chr24_8639590     ZHar    G    T        0      0        2 
  24   chr24_8639590   Sample    G    T        0      0        2 
  24   chr24_8641629     AAsi    G    C      0.5      1        2 
  24   chr24_8641629     AKia    G    C        0      0        2 
  24   chr24_8641629     AOna    G    C        0      0        2 
  24   chr24_8641629     ASom    G    C        0      0        2 
  24   chr24_8641629     HCab    G    C        0      0        2 
  24   chr24_8641629     HPrz    G    C        0      0        2 
  24   chr24_8641629     ZBoe    G    C        0      0        2 
  24   chr24_8641629     ZGre    G    C        0      0        2 
  24   chr24_8641629     ZHar    G    C        0      0        2 
  24   chr24_8641629   Sample    G    C        0      0        2 
  24   chr24_8642065     AAsi    G    A        0      0        2 
  24   chr24_8642065     AKia    G    A        1      2        2 
  24   chr24_8642065     AOna    G    A        1      2        2 
  24   chr24_8642065     ASom    G    A        0      0        2 
  24   chr24_8642065     HCab    G    A        0      0        2 
  24   chr24_8642065     HPrz    G    A        0      0        2 
  24   chr24_8642065     ZBoe    G    A        0      0        2 
  24   chr24_8642065     ZGre    G    A        0      0        2 
  24   chr24_8642065     ZHar    G    A        0      0        2 
  24   chr24_8642065   Sample    G    A        0      0        2 
  24   chr24_8644329     AAsi    C    G        1      2        2 
  24   chr24_8644329     AKia    C    G        0      0        2 
  24   chr24_8644329     AOna    C    G        0      0        2 
  24   chr24_8644329     ASom    C    G        1      2        2 
  24   chr24_8644329     HCab    C    G        0      0        2 
  24   chr24_8644329     HPrz    C    G        0      0        2 
  24   chr24_8644329     ZBoe    C    G        0      0        2 
  24   chr24_8644329     ZGre    C    G        0      0        2 
  24   chr24_8644329     ZHar    C    G        0      0        2 
  24   chr24_8644329   Sample    C    G        1      2        2 
  24   chr24_8647942     AAsi    C    G        0      0        2 
  24   chr24_8647942     AKia    C    G        0      0        2 
  24   chr24_8647942     AOna    C    G        0      0        2 
  24   chr24_8647942     ASom    C    G        0      0        2 
  24   chr24_8647942     HCab    C    G        0      0        2 
  24   chr24_8647942     HPrz    C    G      0.5      1        2 
  24   chr24_8647942     ZBoe    C    G        0      0        2 
  24   chr24_8647942     ZGre    C    G        0      0        2 
  24   chr24_8647942     ZHar    C    G        0      0        2 
  24   chr24_8647942   Sample    C    G        0      0        2 
  24   chr24_8668161     AAsi    T    G        0      0        2 
  24   chr24_8668161     AKia    T    G        0      0        2 
  24   chr24_8668161     AOna    T    G        0      0        2 
  24   chr24_8668161     ASom    T    G        0      0        2 
  24   chr24_8668161     HCab    T    G        0      0        2 
  24   chr24_8668161     HPrz    T    G        0      0        2 
  24   chr24_8668161     ZBoe    T    G        1      2        2 
  24   chr24_8668161     ZGre    T    G        1      2        2 
  24   chr24_8668161     ZHar    T    G        1      2        2 
  24   chr24_8668161   Sample    T    G        0      0        2 
  24   chr24_8670989     AAsi    G    C        0      0        2 
  24   chr24_8670989     AKia    G    C        0      0        2 
  24   chr24_8670989     AOna    G    C        0      0        2 
  24   chr24_8670989     ASom    G    C        0      0        2 
  24   chr24_8670989     HCab    G    C        0      0        2 
  24   chr24_8670989     HPrz    G    C        0      0        2 
  24   chr24_8670989     ZBoe    G    C        0      0        2 
  24   chr24_8670989     ZGre    G    C        1      2        2 
  24   chr24_8670989     ZHar    G    C        0      0        2 
  24   chr24_8670989   Sample    G    C        0      0        2 
  24   chr24_8671856     AAsi    C    T        1      2        2 
  24   chr24_8671856     AKia    C    T        0      0        2 
  24   chr24_8671856     AOna    C    T        0      0        2 
  24   chr24_8671856     ASom    C    T        1      2        2 
  24   chr24_8671856     HCab    C    T        0      0        2 
  24   chr24_8671856     HPrz    C    T        0      0        2 
  24   chr24_8671856     ZBoe    C    T        0      0        2 
  24   chr24_8671856     ZGre    C    T        0      0        2 
  24   chr24_8671856     ZHar    C    T        0      0        2 
  24   chr24_8671856   Sample    C    T        1      2        2 
  24   chr24_8672223     AAsi    T    C        0      0        2 
  24   chr24_8672223     AKia    T    C        0      0        2 
  24   chr24_8672223     AOna    T    C        0      0        2 
  24   chr24_8672223     ASom    T    C        0      0        2 
  24   chr24_8672223     HCab    T    C        0      0        2 
  24   chr24_8672223     HPrz    T    C        0      0        2 
  24   chr24_8672223     ZBoe    T    C      0.5      1        2 
  24   chr24_8672223     ZGre    T    C        0      0        2 
  24   chr24_8672223     ZHar    T    C        0      0        2 
  24   chr24_8672223   Sample    T    C        0      0        2 
  24   chr24_8698547     AAsi    C    T        0      0        2 
  24   chr24_8698547     AKia    C    T        0      0        2 
  24   chr24_8698547     AOna    C    T        0      0        2 
  24   chr24_8698547     ASom    C    T        0      0        2 
  24   chr24_8698547     HCab    C    T        0      0        2 
  24   chr24_8698547     HPrz    C    T        0      0        2 
  24   chr24_8698547     ZBoe    C    T      0.5      1        2 
  24   chr24_8698547     ZGre    C    T        0      0        2 
  24   chr24_8698547     ZHar    C    T        0      0        2 
  24   chr24_8698547   Sample    C    T        0      0        2 
  24   chr24_8702048     AAsi    T    C        0      0        2 
  24   chr24_8702048     AKia    T    C        0      0        2 
  24   chr24_8702048     AOna    T    C        0      0        2 
  24   chr24_8702048     ASom    T    C        0      0        2 
  24   chr24_8702048     HCab    T    C        1      2        2 
  24   chr24_8702048     HPrz    T    C        1      2        2 
  24   chr24_8702048     ZBoe    T    C        0      0        2 
  24   chr24_8702048     ZGre    T    C        0      0        2 
  24   chr24_8702048     ZHar    T    C        0      0        2 
  24   chr24_8702048   Sample    T    C        0      0        2 
  24   chr24_8704681     AAsi    G    A        0      0        2 
  24   chr24_8704681     AKia    G    A        0      0        2 
  24   chr24_8704681     AOna    G    A        0      0        2 
  24   chr24_8704681     ASom    G    A        0      0        2 
  24   chr24_8704681     HCab    G    A        0      0        2 
  24   chr24_8704681     HPrz    G    A        0      0        2 
  24   chr24_8704681     ZBoe    G    A        0      0        2 
  24   chr24_8704681     ZGre    G    A      0.5      1        2 
  24   chr24_8704681     ZHar    G    A        0      0        2 
  24   chr24_8704681   Sample    G    A        0      0        2 
  24   chr24_8705394     AAsi    A    G        0      0        2 
  24   chr24_8705394     AKia    A    G        0      0        2 
  24   chr24_8705394     AOna    A    G        0      0        2 
  24   chr24_8705394     ASom    A    G        0      0        2 
  24   chr24_8705394     HCab    A    G        0      0        2 
  24   chr24_8705394     HPrz    A    G        0      0        2 
  24   chr24_8705394     ZBoe    A    G        0      0        2 
  24   chr24_8705394     ZGre    A    G      0.5      1        2 
  24   chr24_8705394     ZHar    A    G        0      0        2 
  24   chr24_8705394   Sample    A    G        0      0        2 
  24   chr24_8707901     AAsi    A    G        0      0        2 
  24   chr24_8707901     AKia    A    G        0      0        2 
  24   chr24_8707901     AOna    A    G        0      0        2 
  24   chr24_8707901     ASom    A    G        0      0        2 
  24   chr24_8707901     HCab    A    G        0      0        2 
  24   chr24_8707901     HPrz    A    G      0.5      1        2 
  24   chr24_8707901     ZBoe    A    G        0      0        2 
  24   chr24_8707901     ZGre    A    G        0      0        2 
  24   chr24_8707901     ZHar    A    G        0      0        2 
  24   chr24_8707901   Sample    A    G        1      2        2 
  24   chr24_8711551     AAsi    T    A        0      0        2 
  24   chr24_8711551     AKia    T    A        0      0        2 
  24   chr24_8711551     AOna    T    A        0      0        2 
  24   chr24_8711551     ASom    T    A        0      0        2 
  24   chr24_8711551     HCab    T    A        1      2        2 
  24   chr24_8711551     HPrz    T    A        1      2        2 
  24   chr24_8711551     ZBoe    T    A        0      0        2 
  24   chr24_8711551     ZGre    T    A        0      0        2 
  24   chr24_8711551     ZHar    T    A        0      0        2 
  24   chr24_8711551   Sample    T    A        0      0        2 
  24   chr24_8716303     AAsi    T    G        0      0        2 
  24   chr24_8716303     AKia    T    G      0.5      1        2 
  24   chr24_8716303     AOna    T    G        0      0        2 
  24   chr24_8716303     ASom    T    G        0      0        2 
  24   chr24_8716303     HCab    T    G        0      0        2 
  24   chr24_8716303     HPrz    T    G        0      0        2 
  24   chr24_8716303     ZBoe    T    G        0      0        2 
  24   chr24_8716303     ZGre    T    G        0      0        2 
  24   chr24_8716303     ZHar    T    G        0      0        2 
  24   chr24_8716303   Sample    T    G        0      0        2 
  24   chr24_8718898     AAsi    G    A        0      0        2 
  24   chr24_8718898     AKia    G    A        0      0        2 
  24   chr24_8718898     AOna    G    A        0      0        2 
  24   chr24_8718898     ASom    G    A        0      0        2 
  24   chr24_8718898     HCab    G    A        0      0        2 
  24   chr24_8718898     HPrz    G    A        0      0        2 
  24   chr24_8718898     ZBoe    G    A        0      0        2 
  24   chr24_8718898     ZGre    G    A        0      0        2 
  24   chr24_8718898     ZHar    G    A      0.5      1        2 
  24   chr24_8718898   Sample    G    A        0      0        2 
  24   chr24_8719661     AAsi    C    G        0      0        2 
  24   chr24_8719661     AKia    C    G        0      0        2 
  24   chr24_8719661     AOna    C    G        0      0        2 
  24   chr24_8719661     ASom    C    G        0      0        2 
  24   chr24_8719661     HCab    C    G        0      0        2 
  24   chr24_8719661     HPrz    C    G      0.5      1        2 
  24   chr24_8719661     ZBoe    C    G        0      0        2 
  24   chr24_8719661     ZGre    C    G        0      0        2 
  24   chr24_8719661     ZHar    C    G        0      0        2 
  24   chr24_8719661   Sample    C    G        0      0        2 
  24   chr24_8728686     AAsi    A    G        0      0        2 
  24   chr24_8728686     AKia    A    G        0      0        2 
  24   chr24_8728686     AOna    A    G      0.5      1        2 
  24   chr24_8728686     ASom    A    G        0      0        2 
  24   chr24_8728686     HCab    A    G        0      0        2 
  24   chr24_8728686     HPrz    A    G        0      0        2 
  24   chr24_8728686     ZBoe    A    G        0      0        2 
  24   chr24_8728686     ZGre    A    G        0      0        2 
  24   chr24_8728686     ZHar    A    G        0      0        2 
  24   chr24_8728686   Sample    A    G        0      0        2 
  24   chr24_8733965     AAsi    A    G        0      0        2 
  24   chr24_8733965     AKia    A    G        0      0        2 
  24   chr24_8733965     AOna    A    G        0      0        2 
  24   chr24_8733965     ASom    A    G        0      0        2 
  24   chr24_8733965     HCab    A    G        0      0        2 
  24   chr24_8733965     HPrz    A    G        0      0        2 
  24   chr24_8733965     ZBoe    A    G        1      2        2 
  24   chr24_8733965     ZGre    A    G        0      0        2 
  24   chr24_8733965     ZHar    A    G        0      0        2 
  24   chr24_8733965   Sample    A    G        0      0        2 
  24   chr24_8740628     AAsi    T    C        0      0        2 
  24   chr24_8740628     AKia    T    C        0      0        2 
  24   chr24_8740628     AOna    T    C        0      0        2 
  24   chr24_8740628     ASom    T    C        0      0        2 
  24   chr24_8740628     HCab    T    C        0      0        2 
  24   chr24_8740628     HPrz    T    C        0      0        2 
  24   chr24_8740628     ZBoe    T    C        0      0        2 
  24   chr24_8740628     ZGre    T    C        0      0        2 
  24   chr24_8740628     ZHar    T    C        1      2        2 
  24   chr24_8740628   Sample    T    C        0      0        2 
  24   chr24_8741903     AAsi    C    T        0      0        2 
  24   chr24_8741903     AKia    C    T        0      0        2 
  24   chr24_8741903     AOna    C    T        0      0        2 
  24   chr24_8741903     ASom    C    T        0      0        2 
  24   chr24_8741903     HCab    C    T        1      2        2 
  24   chr24_8741903     HPrz    C    T        1      2        2 
  24   chr24_8741903     ZBoe    C    T        0      0        2 
  24   chr24_8741903     ZGre    C    T        0      0        2 
  24   chr24_8741903     ZHar    C    T        0      0        2 
  24   chr24_8741903   Sample    C    T        0      0        2 
  24   chr24_8742330     AAsi    A    G        0      0        2 
  24   chr24_8742330     AKia    A    G        0      0        2 
  24   chr24_8742330     AOna    A    G        0      0        2 
  24   chr24_8742330     ASom    A    G        0      0        2 
  24   chr24_8742330     HCab    A    G        1      2        2 
  24   chr24_8742330     HPrz    A    G        1      2        2 
  24   chr24_8742330     ZBoe    A    G        0      0        2 
  24   chr24_8742330     ZGre    A    G        0      0        2 
  24   chr24_8742330     ZHar    A    G        0      0        2 
  24   chr24_8742330   Sample    A    G        0      0        2 
  24   chr24_8744232     AAsi    G    A        0      0        2 
  24   chr24_8744232     AKia    G    A        0      0        2 
  24   chr24_8744232     AOna    G    A        0      0        2 
  24   chr24_8744232     ASom    G    A        0      0        2 
  24   chr24_8744232     HCab    G    A        0      0        2 
  24   chr24_8744232     HPrz    G    A        0      0        2 
  24   chr24_8744232     ZBoe    G    A        0      0        2 
  24   chr24_8744232     ZGre    G    A        1      2        2 
  24   chr24_8744232     ZHar    G    A        0      0        2 
  24   chr24_8744232   Sample    G    A        0      0        2 
  24   chr24_8744690     AAsi    C    G      0.5      1        2 
  24   chr24_8744690     AKia    C    G        0      0        2 
  24   chr24_8744690     AOna    C    G        0      0        2 
  24   chr24_8744690     ASom    C    G        0      0        2 
  24   chr24_8744690     HCab    C    G        0      0        2 
  24   chr24_8744690     HPrz    C    G        0      0        2 
  24   chr24_8744690     ZBoe    C    G        0      0        2 
  24   chr24_8744690     ZGre    C    G        0      0        2 
  24   chr24_8744690     ZHar    C    G        0      0        2 
  24   chr24_8744690   Sample    C    G        0      0        2 
  24   chr24_8751271     AAsi    T    C        0      0        2 
  24   chr24_8751271     AKia    T    C        0      0        2 
  24   chr24_8751271     AOna    T    C        0      0        2 
  24   chr24_8751271     ASom    T    C        0      0        2 
  24   chr24_8751271     HCab    T    C        0      0        2 
  24   chr24_8751271     HPrz    T    C        0      0        2 
  24   chr24_8751271     ZBoe    T    C        0      0        2 
  24   chr24_8751271     ZGre    T    C        0      0        2 
  24   chr24_8751271     ZHar    T    C        1      2        2 
  24   chr24_8751271   Sample    T    C        0      0        2 
  24   chr24_8752267     AAsi    C    G        0      0        2 
  24   chr24_8752267     AKia    C    G        0      0        2 
  24   chr24_8752267     AOna    C    G        0      0        2 
  24   chr24_8752267     ASom    C    G        0      0        2 
  24   chr24_8752267     HCab    C    G        0      0        2 
  24   chr24_8752267     HPrz    C    G        0      0        2 
  24   chr24_8752267     ZBoe    C    G        0      0        2 
  24   chr24_8752267     ZGre    C    G        0      0        2 
  24   chr24_8752267     ZHar    C    G        1      2        2 
  24   chr24_8752267   Sample    C    G        0      0        2 
  24   chr24_8762058     AAsi    G    A        0      0        2 
  24   chr24_8762058     AKia    G    A        0      0        2 
  24   chr24_8762058     AOna    G    A      0.5      1        2 
  24   chr24_8762058     ASom    G    A        0      0        2 
  24   chr24_8762058     HCab    G    A        0      0        2 
  24   chr24_8762058     HPrz    G    A        0      0        2 
  24   chr24_8762058     ZBoe    G    A        0      0        2 
  24   chr24_8762058     ZGre    G    A        0      0        2 
  24   chr24_8762058     ZHar    G    A        0      0        2 
  24   chr24_8762058   Sample    G    A        0      0        2 
  24   chr24_8765522     AAsi    T    C        0      0        2 
  24   chr24_8765522     AKia    T    C        0      0        2 
  24   chr24_8765522     AOna    T    C        0      0        2 
  24   chr24_8765522     ASom    T    C        0      0        2 
  24   chr24_8765522     HCab    T    C        0      0        2 
  24   chr24_8765522     HPrz    T    C        0      0        2 
  24   chr24_8765522     ZBoe    T    C      0.5      1        2 
  24   chr24_8765522     ZGre    T    C        0      0        2 
  24   chr24_8765522     ZHar    T    C        0      0        2 
  24   chr24_8765522   Sample    T    C        0      0        2 
  24   chr24_8766339     AAsi    A    G        0      0        2 
  24   chr24_8766339     AKia    A    G        0      0        2 
  24   chr24_8766339     AOna    A    G        0      0        2 
  24   chr24_8766339     ASom    A    G        0      0        2 
  24   chr24_8766339     HCab    A    G        1      2        2 
  24   chr24_8766339     HPrz    A    G        1      2        2 
  24   chr24_8766339     ZBoe    A    G        0      0        2 
  24   chr24_8766339     ZGre    A    G        0      0        2 
  24   chr24_8766339     ZHar    A    G        0      0        2 
  24   chr24_8766339   Sample    A    G        0      0        2 
  24   chr24_8768559     AAsi    A    G        0      0        2 
  24   chr24_8768559     AKia    A    G        0      0        2 
  24   chr24_8768559     AOna    A    G        0      0        2 
  24   chr24_8768559     ASom    A    G        0      0        2 
  24   chr24_8768559     HCab    A    G        0      0        2 
  24   chr24_8768559     HPrz    A    G        0      0        2 
  24   chr24_8768559     ZBoe    A    G      0.5      1        2 
  24   chr24_8768559     ZGre    A    G        0      0        2 
  24   chr24_8768559     ZHar    A    G        0      0        2 
  24   chr24_8768559   Sample    A    G        0      0        2 
  24   chr24_8771844     AAsi    C    G        0      0        2 
  24   chr24_8771844     AKia    C    G        0      0        2 
  24   chr24_8771844     AOna    C    G        0      0        2 
  24   chr24_8771844     ASom    C    G        0      0        2 
  24   chr24_8771844     HCab    C    G        1      2        2 
  24   chr24_8771844     HPrz    C    G        1      2        2 
  24   chr24_8771844     ZBoe    C    G        0      0        2 
  24   chr24_8771844     ZGre    C    G        0      0        2 
  24   chr24_8771844     ZHar    C    G        0      0        2 
  24   chr24_8771844   Sample    C    G        0      0        2 
  24   chr24_8776439     AAsi    T    C        0      0        2 
  24   chr24_8776439     AKia    T    C        0      0        2 
  24   chr24_8776439     AOna    T    C      0.5      1        2 
  24   chr24_8776439     ASom    T    C        0      0        2 
  24   chr24_8776439     HCab    T    C        0      0        2 
  24   chr24_8776439     HPrz    T    C        0      0        2 
  24   chr24_8776439     ZBoe    T    C        0      0        2 
  24   chr24_8776439     ZGre    T    C        0      0        2 
  24   chr24_8776439     ZHar    T    C        0      0        2 
  24   chr24_8776439   Sample    T    C        0      0        2 
  24   chr24_8777537     AAsi    A    G        0      0        2 
  24   chr24_8777537     AKia    A    G        0      0        2 
  24   chr24_8777537     AOna    A    G      0.5      1        2 
  24   chr24_8777537     ASom    A    G        0      0        2 
  24   chr24_8777537     HCab    A    G        0      0        2 
  24   chr24_8777537     HPrz    A    G        0      0        2 
  24   chr24_8777537     ZBoe    A    G        0      0        2 
  24   chr24_8777537     ZGre    A    G        0      0        2 
  24   chr24_8777537     ZHar    A    G        0      0        2 
  24   chr24_8777537   Sample    A    G        0      0        2 
  24   chr24_8779087     AAsi    G    A        0      0        2 
  24   chr24_8779087     AKia    G    A        0      0        2 
  24   chr24_8779087     AOna    G    A        0      0        2 
  24   chr24_8779087     ASom    G    A        0      0        2 
  24   chr24_8779087     HCab    G    A        0      0        2 
  24   chr24_8779087     HPrz    G    A        0      0        2 
  24   chr24_8779087     ZBoe    G    A        0      0        2 
  24   chr24_8779087     ZGre    G    A        0      0        2 
  24   chr24_8779087     ZHar    G    A        1      2        2 
  24   chr24_8779087   Sample    G    A        0      0        2 
  24   chr24_8781807     AAsi    A    G        0      0        2 
  24   chr24_8781807     AKia    A    G        0      0        2 
  24   chr24_8781807     AOna    A    G        0      0        2 
  24   chr24_8781807     ASom    A    G        0      0        2 
  24   chr24_8781807     HCab    A    G        0      0        2 
  24   chr24_8781807     HPrz    A    G        0      0        2 
  24   chr24_8781807     ZBoe    A    G        0      0        2 
  24   chr24_8781807     ZGre    A    G        1      2        2 
  24   chr24_8781807     ZHar    A    G        0      0        2 
  24   chr24_8781807   Sample    A    G        0      0        2 
  24   chr24_8784208     AAsi    T    C        0      0        2 
  24   chr24_8784208     AKia    T    C        0      0        2 
  24   chr24_8784208     AOna    T    C        0      0        2 
  24   chr24_8784208     ASom    T    C        0      0        2 
  24   chr24_8784208     HCab    T    C        1      2        2 
  24   chr24_8784208     HPrz    T    C        1      2        2 
  24   chr24_8784208     ZBoe    T    C        0      0        2 
  24   chr24_8784208     ZGre    T    C        0      0        2 
  24   chr24_8784208     ZHar    T    C        0      0        2 
  24   chr24_8784208   Sample    T    C        0      0        2 
  24   chr24_8787663     AAsi    C    A        0      0        2 
  24   chr24_8787663     AKia    C    A        0      0        2 
  24   chr24_8787663     AOna    C    A        0      0        2 
  24   chr24_8787663     ASom    C    A        0      0        2 
  24   chr24_8787663     HCab    C    A        0      0        2 
  24   chr24_8787663     HPrz    C    A        0      0        2 
  24   chr24_8787663     ZBoe    C    A        1      2        2 
  24   chr24_8787663     ZGre    C    A        1      2        2 
  24   chr24_8787663     ZHar    C    A        1      2        2 
  24   chr24_8787663   Sample    C    A        0      0        2 
  24   chr24_8794290     AAsi    T    C        0      0        2 
  24   chr24_8794290     AKia    T    C        1      2        2 
  24   chr24_8794290     AOna    T    C        0      0        2 
  24   chr24_8794290     ASom    T    C        0      0        2 
  24   chr24_8794290     HCab    T    C        0      0        2 
  24   chr24_8794290     HPrz    T    C        0      0        2 
  24   chr24_8794290     ZBoe    T    C        0      0        2 
  24   chr24_8794290     ZGre    T    C        0      0        2 
  24   chr24_8794290     ZHar    T    C        0      0        2 
  24   chr24_8794290   Sample    T    C        0      0        2 
  24   chr24_8798085     AAsi    A    T      0.5      1        2 
  24   chr24_8798085     AKia    A    T        0      0        2 
  24   chr24_8798085     AOna    A    T        0      0        2 
  24   chr24_8798085     ASom    A    T        0      0        2 
  24   chr24_8798085     HCab    A    T        0      0        2 
  24   chr24_8798085     HPrz    A    T        0      0        2 
  24   chr24_8798085     ZBoe    A    T        0      0        2 
  24   chr24_8798085     ZGre    A    T        0      0        2 
  24   chr24_8798085     ZHar    A    T        0      0        2 
  24   chr24_8798085   Sample    A    T        1      2        2 
  24   chr24_8799654     AAsi    C    G        0      0        2 
  24   chr24_8799654     AKia    C    G        0      0        2 
  24   chr24_8799654     AOna    C    G        0      0        2 
  24   chr24_8799654     ASom    C    G        0      0        2 
  24   chr24_8799654     HCab    C    G        1      2        2 
  24   chr24_8799654     HPrz    C    G        1      2        2 
  24   chr24_8799654     ZBoe    C    G        0      0        2 
  24   chr24_8799654     ZGre    C    G        0      0        2 
  24   chr24_8799654     ZHar    C    G        0      0        2 
  24   chr24_8799654   Sample    C    G        0      0        2 
  24   chr24_8822244     AAsi    C    T        0      0        2 
  24   chr24_8822244     AKia    C    T        0      0        2 
  24   chr24_8822244     AOna    C    T        0      0        2 
  24   chr24_8822244     ASom    C    T        0      0        2 
  24   chr24_8822244     HCab    C    T        1      2        2 
  24   chr24_8822244     HPrz    C    T        1      2        2 
  24   chr24_8822244     ZBoe    C    T        0      0        2 
  24   chr24_8822244     ZGre    C    T        0      0        2 
  24   chr24_8822244     ZHar    C    T        0      0        2 
  24   chr24_8822244   Sample    C    T        0      0        2 
  24   chr24_8822510     AAsi    A    G        0      0        2 
  24   chr24_8822510     AKia    A    G        0      0        2 
  24   chr24_8822510     AOna    A    G        0      0        2 
  24   chr24_8822510     ASom    A    G        0      0        2 
  24   chr24_8822510     HCab    A    G        1      2        2 
  24   chr24_8822510     HPrz    A    G        1      2        2 
  24   chr24_8822510     ZBoe    A    G        0      0        2 
  24   chr24_8822510     ZGre    A    G        0      0        2 
  24   chr24_8822510     ZHar    A    G        0      0        2 
  24   chr24_8822510   Sample    A    G        0      0        2 
  24   chr24_8830109     AAsi    G    A        0      0        2 
  24   chr24_8830109     AKia    G    A        0      0        2 
  24   chr24_8830109     AOna    G    A        0      0        2 
  24   chr24_8830109     ASom    G    A        0      0        2 
  24   chr24_8830109     HCab    G    A        0      0        2 
  24   chr24_8830109     HPrz    G    A        0      0        2 
  24   chr24_8830109     ZBoe    G    A        1      2        2 
  24   chr24_8830109     ZGre    G    A        0      0        2 
  24   chr24_8830109     ZHar    G    A        0      0        2 
  24   chr24_8830109   Sample    G    A        0      0        2 
  24   chr24_8845442     AAsi    C    G        0      0        2 
  24   chr24_8845442     AKia    C    G        0      0        2 
  24   chr24_8845442     AOna    C    G        0      0        2 
  24   chr24_8845442     ASom    C    G        0      0        2 
  24   chr24_8845442     HCab    C    G        1      2        2 
  24   chr24_8845442     HPrz    C    G        1      2        2 
  24   chr24_8845442     ZBoe    C    G        0      0        2 
  24   chr24_8845442     ZGre    C    G        0      0        2 
  24   chr24_8845442     ZHar    C    G        0      0        2 
  24   chr24_8845442   Sample    C    G        0      0        2 
  24   chr24_8850036     AAsi    G    C        0      0        2 
  24   chr24_8850036     AKia    G    C        0      0        2 
  24   chr24_8850036     AOna    G    C        0      0        2 
  24   chr24_8850036     ASom    G    C        0      0        2 
  24   chr24_8850036     HCab    G    C        1      2        2 
  24   chr24_8850036     HPrz    G    C        1      2        2 
  24   chr24_8850036     ZBoe    G    C        0      0        2 
  24   chr24_8850036     ZGre    G    C        0      0        2 
  24   chr24_8850036     ZHar    G    C        0      0        2 
  24   chr24_8850036   Sample    G    C        0      0        2 
  24   chr24_8868950     AAsi    G    T        0      0        2 
  24   chr24_8868950     AKia    G    T        0      0        2 
  24   chr24_8868950     AOna    G    T        0      0        2 
  24   chr24_8868950     ASom    G    T        0      0        2 
  24   chr24_8868950     HCab    G    T        0      0        2 
  24   chr24_8868950     HPrz    G    T        0      0        2 
  24   chr24_8868950     ZBoe    G    T      0.5      1        2 
  24   chr24_8868950     ZGre    G    T        0      0        2 
  24   chr24_8868950     ZHar    G    T        0      0        2 
  24   chr24_8868950   Sample    G    T        0      0        2 
  24   chr24_8869120     AAsi    C    T        0      0        2 
  24   chr24_8869120     AKia    C    T        0      0        2 
  24   chr24_8869120     AOna    C    T        0      0        2 
  24   chr24_8869120     ASom    C    T        0      0        2 
  24   chr24_8869120     HCab    C    T        0      0        2 
  24   chr24_8869120     HPrz    C    T        0      0        2 
  24   chr24_8869120     ZBoe    C    T        0      0        2 
  24   chr24_8869120     ZGre    C    T        1      2        2 
  24   chr24_8869120     ZHar    C    T        0      0        2 
  24   chr24_8869120   Sample    C    T        0      0        2 
  24   chr24_8875357     AAsi    C    T        0      0        2 
  24   chr24_8875357     AKia    C    T        0      0        2 
  24   chr24_8875357     AOna    C    T        0      0        2 
  24   chr24_8875357     ASom    C    T        0      0        2 
  24   chr24_8875357     HCab    C    T        1      2        2 
  24   chr24_8875357     HPrz    C    T        1      2        2 
  24   chr24_8875357     ZBoe    C    T        0      0        2 
  24   chr24_8875357     ZGre    C    T        0      0        2 
  24   chr24_8875357     ZHar    C    T        0      0        2 
  24   chr24_8875357   Sample    C    T        0      0        2 
  24   chr24_8885005     AAsi    C    G        0      0        2 
  24   chr24_8885005     AKia    C    G        0      0        2 
  24   chr24_8885005     AOna    C    G        0      0        2 
  24   chr24_8885005     ASom    C    G        0      0        2 
  24   chr24_8885005     HCab    C    G        1      2        2 
  24   chr24_8885005     HPrz    C    G        1      2        2 
  24   chr24_8885005     ZBoe    C    G        0      0        2 
  24   chr24_8885005     ZGre    C    G        0      0        2 
  24   chr24_8885005     ZHar    C    G        0      0        2 
  24   chr24_8885005   Sample    C    G        0      0        2 
  24   chr24_8887933     AAsi    T    A        0      0        2 
  24   chr24_8887933     AKia    T    A        0      0        2 
  24   chr24_8887933     AOna    T    A        0      0        2 
  24   chr24_8887933     ASom    T    A        0      0        2 
  24   chr24_8887933     HCab    T    A        0      0        2 
  24   chr24_8887933     HPrz    T    A      0.5      1        2 
  24   chr24_8887933     ZBoe    T    A        0      0        2 
  24   chr24_8887933     ZGre    T    A        0      0        2 
  24   chr24_8887933     ZHar    T    A        0      0        2 
  24   chr24_8887933   Sample    T    A        0      0        2 
  24   chr24_8889264     AAsi    C    G        0      0        2 
  24   chr24_8889264     AKia    C    G        0      0        2 
  24   chr24_8889264     AOna    C    G        1      2        2 
  24   chr24_8889264     ASom    C    G        0      0        2 
  24   chr24_8889264     HCab    C    G        1      2        2 
  24   chr24_8889264     HPrz    C    G        1      2        2 
  24   chr24_8889264     ZBoe    C    G        0      0        2 
  24   chr24_8889264     ZGre    C    G        0      0        2 
  24   chr24_8889264     ZHar    C    G        0      0        2 
  24   chr24_8889264   Sample    C    G        0      0        2 
  24   chr24_8906585     AAsi    T    C        0      0        2 
  24   chr24_8906585     AKia    T    C        0      0        2 
  24   chr24_8906585     AOna    T    C        0      0        2 
  24   chr24_8906585     ASom    T    C        0      0        2 
  24   chr24_8906585     HCab    T    C        0      0        2 
  24   chr24_8906585     HPrz    T    C        0      0        2 
  24   chr24_8906585     ZBoe    T    C        0      0        2 
  24   chr24_8906585     ZGre    T    C        0      0        2 
  24   chr24_8906585     ZHar    T    C        1      2        2 
  24   chr24_8906585   Sample    T    C        0      0        2 
  24   chr24_8907107     AAsi    G    A        0      0        2 
  24   chr24_8907107     AKia    G    A        0      0        2 
  24   chr24_8907107     AOna    G    A        0      0        2 
  24   chr24_8907107     ASom    G    A        0      0        2 
  24   chr24_8907107     HCab    G    A        1      2        2 
  24   chr24_8907107     HPrz    G    A        1      2        2 
  24   chr24_8907107     ZBoe    G    A        0      0        2 
  24   chr24_8907107     ZGre    G    A        0      0        2 
  24   chr24_8907107     ZHar    G    A        0      0        2 
  24   chr24_8907107   Sample    G    A        0      0        2 
  24   chr24_8917070     AAsi    T    C        0      0        2 
  24   chr24_8917070     AKia    T    C        0      0        2 
  24   chr24_8917070     AOna    T    C        0      0        2 
  24   chr24_8917070     ASom    T    C        0      0        2 
  24   chr24_8917070     HCab    T    C        1      2        2 
  24   chr24_8917070     HPrz    T    C        1      2        2 
  24   chr24_8917070     ZBoe    T    C        0      0        2 
  24   chr24_8917070     ZGre    T    C        0      0        2 
  24   chr24_8917070     ZHar    T    C      0.5      1        2 
  24   chr24_8917070   Sample    T    C        0      0        2 
  24   chr24_8922160     AAsi    A    C        0      0        2 
  24   chr24_8922160     AKia    A    C        1      2        2 
  24   chr24_8922160     AOna    A    C        0      0        2 
  24   chr24_8922160     ASom    A    C        0      0        2 
  24   chr24_8922160     HCab    A    C        0      0        2 
  24   chr24_8922160     HPrz    A    C        0      0        2 
  24   chr24_8922160     ZBoe    A    C        0      0        2 
  24   chr24_8922160     ZGre    A    C        0      0        2 
  24   chr24_8922160     ZHar    A    C        0      0        2 
  24   chr24_8922160   Sample    A    C        0      0        2 
  24   chr24_8924157     AAsi    A    G        0      0        2 
  24   chr24_8924157     AKia    A    G        0      0        2 
  24   chr24_8924157     AOna    A    G        0      0        2 
  24   chr24_8924157     ASom    A    G        0      0        2 
  24   chr24_8924157     HCab    A    G        0      0        2 
  24   chr24_8924157     HPrz    A    G      0.5      1        2 
  24   chr24_8924157     ZBoe    A    G        0      0        2 
  24   chr24_8924157     ZGre    A    G        0      0        2 
  24   chr24_8924157     ZHar    A    G        0      0        2 
  24   chr24_8924157   Sample    A    G        0      0        2 
  24   chr24_8935938     AAsi    C    T      0.5      1        2 
  24   chr24_8935938     AKia    C    T        0      0        2 
  24   chr24_8935938     AOna    C    T        0      0        2 
  24   chr24_8935938     ASom    C    T        0      0        2 
  24   chr24_8935938     HCab    C    T        0      0        2 
  24   chr24_8935938     HPrz    C    T        0      0        2 
  24   chr24_8935938     ZBoe    C    T        0      0        2 
  24   chr24_8935938     ZGre    C    T        0      0        2 
  24   chr24_8935938     ZHar    C    T        0      0        2 
  24   chr24_8935938   Sample    C    T        1      2        2 
  24   chr24_8936508     AAsi    C    A        0      0        2 
  24   chr24_8936508     AKia    C    A        1      2        2 
  24   chr24_8936508     AOna    C    A        0      0        2 
  24   chr24_8936508     ASom    C    A        0      0        2 
  24   chr24_8936508     HCab    C    A        0      0        2 
  24   chr24_8936508     HPrz    C    A        0      0        2 
  24   chr24_8936508     ZBoe    C    A        0      0        2 
  24   chr24_8936508     ZGre    C    A        0      0        2 
  24   chr24_8936508     ZHar    C    A        0      0        2 
  24   chr24_8936508   Sample    C    A        0      0        2 
  24   chr24_8947548     AAsi    G    C        0      0        2 
  24   chr24_8947548     AKia    G    C        0      0        2 
  24   chr24_8947548     AOna    G    C        0      0        2 
  24   chr24_8947548     ASom    G    C        1      2        2 
  24   chr24_8947548     HCab    G    C        0      0        2 
  24   chr24_8947548     HPrz    G    C        0      0        2 
  24   chr24_8947548     ZBoe    G    C        0      0        2 
  24   chr24_8947548     ZGre    G    C        0      0        2 
  24   chr24_8947548     ZHar    G    C        0      0        2 
  24   chr24_8947548   Sample    G    C        0      0        2 
  24   chr24_8958217     AAsi    G    T        0      0        2 
  24   chr24_8958217     AKia    G    T        0      0        2 
  24   chr24_8958217     AOna    G    T        1      2        2 
  24   chr24_8958217     ASom    G    T        0      0        2 
  24   chr24_8958217     HCab    G    T        0      0        2 
  24   chr24_8958217     HPrz    G    T        0      0        2 
  24   chr24_8958217     ZBoe    G    T        0      0        2 
  24   chr24_8958217     ZGre    G    T        0      0        2 
  24   chr24_8958217     ZHar    G    T        0      0        2 
  24   chr24_8958217   Sample    G    T        0      0        2 
  24   chr24_8967355     AAsi    A    G        0      0        2 
  24   chr24_8967355     AKia    A    G        0      0        2 
  24   chr24_8967355     AOna    A    G        0      0        2 
  24   chr24_8967355     ASom    A    G        0      0        2 
  24   chr24_8967355     HCab    A    G        1      2        2 
  24   chr24_8967355     HPrz    A    G        1      2        2 
  24   chr24_8967355     ZBoe    A    G        0      0        2 
  24   chr24_8967355     ZGre    A    G        0      0        2 
  24   chr24_8967355     ZHar    A    G        0      0        2 
  24   chr24_8967355   Sample    A    G        0      0        2 
  24   chr24_8968088     AAsi    C    T        0      0        2 
  24   chr24_8968088     AKia    C    T        0      0        2 
  24   chr24_8968088     AOna    C    T        0      0        2 
  24   chr24_8968088     ASom    C    T        0      0        2 
  24   chr24_8968088     HCab    C    T        0      0        2 
  24   chr24_8968088     HPrz    C    T        0      0        2 
  24   chr24_8968088     ZBoe    C    T      0.5      1        2 
  24   chr24_8968088     ZGre    C    T        1      2        2 
  24   chr24_8968088     ZHar    C    T        0      0        2 
  24   chr24_8968088   Sample    C    T        0      0        2 
  24   chr24_8969290     AAsi    G    A        0      0        2 
  24   chr24_8969290     AKia    G    A        0      0        2 
  24   chr24_8969290     AOna    G    A        0      0        2 
  24   chr24_8969290     ASom    G    A        0      0        2 
  24   chr24_8969290     HCab    G    A      0.5      1        2 
  24   chr24_8969290     HPrz    G    A      0.5      1        2 
  24   chr24_8969290     ZBoe    G    A        0      0        2 
  24   chr24_8969290     ZGre    G    A        0      0        2 
  24   chr24_8969290     ZHar    G    A        0      0        2 
  24   chr24_8969290   Sample    G    A        0      0        2 
  24   chr24_8978816     AAsi    G    A        0      0        2 
  24   chr24_8978816     AKia    G    A        0      0        2 
  24   chr24_8978816     AOna    G    A        0      0        2 
  24   chr24_8978816     ASom    G    A        0      0        2 
  24   chr24_8978816     HCab    G    A        1      2        2 
  24   chr24_8978816     HPrz    G    A        1      2        2 
  24   chr24_8978816     ZBoe    G    A        0      0        2 
  24   chr24_8978816     ZGre    G    A        0      0        2 
  24   chr24_8978816     ZHar    G    A        0      0        2 
  24   chr24_8978816   Sample    G    A        0      0        2 
  24   chr24_8979270     AAsi    G    C        0      0        2 
  24   chr24_8979270     AKia    G    C        0      0        2 
  24   chr24_8979270     AOna    G    C        0      0        2 
  24   chr24_8979270     ASom    G    C        0      0        2 
  24   chr24_8979270     HCab    G    C        0      0        2 
  24   chr24_8979270     HPrz    G    C        0      0        2 
  24   chr24_8979270     ZBoe    G    C        0      0        2 
  24   chr24_8979270     ZGre    G    C        0      0        2 
  24   chr24_8979270     ZHar    G    C        1      2        2 
  24   chr24_8979270   Sample    G    C        0      0        2 
  24   chr24_8985060     AAsi    G    A        0      0        2 
  24   chr24_8985060     AKia    G    A        1      2        2 
  24   chr24_8985060     AOna    G    A        0      0        2 
  24   chr24_8985060     ASom    G    A        0      0        2 
  24   chr24_8985060     HCab    G    A        0      0        2 
  24   chr24_8985060     HPrz    G    A        0      0        2 
  24   chr24_8985060     ZBoe    G    A        0      0        2 
  24   chr24_8985060     ZGre    G    A        0      0        2 
  24   chr24_8985060     ZHar    G    A        0      0        2 
  24   chr24_8985060   Sample    G    A        0      0        2 
  24   chr24_9008362     AAsi    C    G        0      0        2 
  24   chr24_9008362     AKia    C    G        0      0        2 
  24   chr24_9008362     AOna    C    G        0      0        2 
  24   chr24_9008362     ASom    C    G        0      0        2 
  24   chr24_9008362     HCab    C    G        0      0        2 
  24   chr24_9008362     HPrz    C    G        0      0        2 
  24   chr24_9008362     ZBoe    C    G        0      0        2 
  24   chr24_9008362     ZGre    C    G      0.5      1        2 
  24   chr24_9008362     ZHar    C    G        0      0        2 
  24   chr24_9008362   Sample    C    G        0      0        2 
  24   chr24_9008501     AAsi    G    A        0      0        2 
  24   chr24_9008501     AKia    G    A        1      2        2 
  24   chr24_9008501     AOna    G    A        0      0        2 
  24   chr24_9008501     ASom    G    A        0      0        2 
  24   chr24_9008501     HCab    G    A        0      0        2 
  24   chr24_9008501     HPrz    G    A        0      0        2 
  24   chr24_9008501     ZBoe    G    A        0      0        2 
  24   chr24_9008501     ZGre    G    A        0      0        2 
  24   chr24_9008501     ZHar    G    A        0      0        2 
  24   chr24_9008501   Sample    G    A        0      0        2 
  24   chr24_9009039     AAsi    A    C        0      0        2 
  24   chr24_9009039     AKia    A    C        1      2        2 
  24   chr24_9009039     AOna    A    C        1      2        2 
  24   chr24_9009039     ASom    A    C        0      0        2 
  24   chr24_9009039     HCab    A    C        0      0        2 
  24   chr24_9009039     HPrz    A    C        0      0        2 
  24   chr24_9009039     ZBoe    A    C        0      0        2 
  24   chr24_9009039     ZGre    A    C        0      0        2 
  24   chr24_9009039     ZHar    A    C        0      0        2 
  24   chr24_9009039   Sample    A    C        0      0        2 
  24   chr24_9010311     AAsi    G    A        0      0        2 
  24   chr24_9010311     AKia    G    A        0      0        2 
  24   chr24_9010311     AOna    G    A        0      0        2 
  24   chr24_9010311     ASom    G    A        0      0        2 
  24   chr24_9010311     HCab    G    A        1      2        2 
  24   chr24_9010311     HPrz    G    A        1      2        2 
  24   chr24_9010311     ZBoe    G    A        0      0        2 
  24   chr24_9010311     ZGre    G    A        0      0        2 
  24   chr24_9010311     ZHar    G    A        0      0        2 
  24   chr24_9010311   Sample    G    A        0      0        2 
  24   chr24_9014368     AAsi    C    T        0      0        2 
  24   chr24_9014368     AKia    C    T        0      0        2 
  24   chr24_9014368     AOna    C    T        0      0        2 
  24   chr24_9014368     ASom    C    T        0      0        2 
  24   chr24_9014368     HCab    C    T        1      2        2 
  24   chr24_9014368     HPrz    C    T        1      2        2 
  24   chr24_9014368     ZBoe    C    T        0      0        2 
  24   chr24_9014368     ZGre    C    T        0      0        2 
  24   chr24_9014368     ZHar    C    T        0      0        2 
  24   chr24_9014368   Sample    C    T        0      0        2 
  24   chr24_9019677     AAsi    T    C        0      0        2 
  24   chr24_9019677     AKia    T    C        0      0        2 
  24   chr24_9019677     AOna    T    C        0      0        2 
  24   chr24_9019677     ASom    T    C        0      0        2 
  24   chr24_9019677     HCab    T    C        0      0        2 
  24   chr24_9019677     HPrz    T    C      0.5      1        2 
  24   chr24_9019677     ZBoe    T    C        0      0        2 
  24   chr24_9019677     ZGre    T    C        0      0        2 
  24   chr24_9019677     ZHar    T    C        0      0        2 
  24   chr24_9019677   Sample    T    C        0      0        2 
  24   chr24_9029233     AAsi    T    A        0      0        2 
  24   chr24_9029233     AKia    T    A        0      0        2 
  24   chr24_9029233     AOna    T    A        0      0        2 
  24   chr24_9029233     ASom    T    A        0      0        2 
  24   chr24_9029233     HCab    T    A        1      2        2 
  24   chr24_9029233     HPrz    T    A        1      2        2 
  24   chr24_9029233     ZBoe    T    A        0      0        2 
  24   chr24_9029233     ZGre    T    A        0      0        2 
  24   chr24_9029233     ZHar    T    A        0      0        2 
  24   chr24_9029233   Sample    T    A        0      0        2 
  24   chr24_9041476     AAsi    A    G        0      0        2 
  24   chr24_9041476     AKia    A    G        0      0        2 
  24   chr24_9041476     AOna    A    G      0.5      1        2 
  24   chr24_9041476     ASom    A    G        0      0        2 
  24   chr24_9041476     HCab    A    G        0      0        2 
  24   chr24_9041476     HPrz    A    G      0.5      1        2 
  24   chr24_9041476     ZBoe    A    G        0      0        2 
  24   chr24_9041476     ZGre    A    G        0      0        2 
  24   chr24_9041476     ZHar    A    G        0      0        2 
  24   chr24_9041476   Sample    A    G        0      0        2 
  24   chr24_9050866     AAsi    C    G        0      0        2 
  24   chr24_9050866     AKia    C    G        0      0        2 
  24   chr24_9050866     AOna    C    G        0      0        2 
  24   chr24_9050866     ASom    C    G        0      0        2 
  24   chr24_9050866     HCab    C    G        0      0        2 
  24   chr24_9050866     HPrz    C    G        0      0        2 
  24   chr24_9050866     ZBoe    C    G        1      2        2 
  24   chr24_9050866     ZGre    C    G        0      0        2 
  24   chr24_9050866     ZHar    C    G        0      0        2 
  24   chr24_9050866   Sample    C    G        0      0        2 
  24   chr24_9054319     AAsi    G    T        0      0        2 
  24   chr24_9054319     AKia    G    T        0      0        2 
  24   chr24_9054319     AOna    G    T        0      0        2 
  24   chr24_9054319     ASom    G    T        0      0        2 
  24   chr24_9054319     HCab    G    T        0      0        2 
  24   chr24_9054319     HPrz    G    T        0      0        2 
  24   chr24_9054319     ZBoe    G    T        0      0        2 
  24   chr24_9054319     ZGre    G    T        0      0        2 
  24   chr24_9054319     ZHar    G    T      0.5      1        2 
  24   chr24_9054319   Sample    G    T        0      0        2 
  24   chr24_9055347     AAsi    C    G        0      0        2 
  24   chr24_9055347     AKia    C    G        0      0        2 
  24   chr24_9055347     AOna    C    G        0      0        2 
  24   chr24_9055347     ASom    C    G        0      0        2 
  24   chr24_9055347     HCab    C    G      0.5      1        2 
  24   chr24_9055347     HPrz    C    G        0      0        2 
  24   chr24_9055347     ZBoe    C    G        0      0        2 
  24   chr24_9055347     ZGre    C    G        0      0        2 
  24   chr24_9055347     ZHar    C    G        0      0        2 
  24   chr24_9055347   Sample    C    G        0      0        2 
  24   chr24_9065361     AAsi    T    C        0      0        2 
  24   chr24_9065361     AKia    T    C        0      0        2 
  24   chr24_9065361     AOna    T    C        0      0        2 
  24   chr24_9065361     ASom    T    C        0      0        2 
  24   chr24_9065361     HCab    T    C        0      0        2 
  24   chr24_9065361     HPrz    T    C        0      0        2 
  24   chr24_9065361     ZBoe    T    C        0      0        2 
  24   chr24_9065361     ZGre    T    C      0.5      1        2 
  24   chr24_9065361     ZHar    T    C        0      0        2 
  24   chr24_9065361   Sample    T    C        0      0        2 
  24   chr24_9065538     AAsi    A    G        0      0        2 
  24   chr24_9065538     AKia    A    G        0      0        2 
  24   chr24_9065538     AOna    A    G        0      0        2 
  24   chr24_9065538     ASom    A    G        1      2        2 
  24   chr24_9065538     HCab    A    G        0      0        2 
  24   chr24_9065538     HPrz    A    G        0      0        2 
  24   chr24_9065538     ZBoe    A    G        0      0        2 
  24   chr24_9065538     ZGre    A    G        0      0        2 
  24   chr24_9065538     ZHar    A    G        0      0        2 
  24   chr24_9065538   Sample    A    G        0      0        2 
  24   chr24_9065909     AAsi    G    C        0      0        2 
  24   chr24_9065909     AKia    G    C        1      2        2 
  24   chr24_9065909     AOna    G    C        0      0        2 
  24   chr24_9065909     ASom    G    C        0      0        2 
  24   chr24_9065909     HCab    G    C        0      0        2 
  24   chr24_9065909     HPrz    G    C        0      0        2 
  24   chr24_9065909     ZBoe    G    C        0      0        2 
  24   chr24_9065909     ZGre    G    C        0      0        2 
  24   chr24_9065909     ZHar    G    C        0      0        2 
  24   chr24_9065909   Sample    G    C        0      0        2 
  24   chr24_9067871     AAsi    A    G        0      0        2 
  24   chr24_9067871     AKia    A    G        1      2        2 
  24   chr24_9067871     AOna    A    G        0      0        2 
  24   chr24_9067871     ASom    A    G        0      0        2 
  24   chr24_9067871     HCab    A    G        0      0        2 
  24   chr24_9067871     HPrz    A    G        0      0        2 
  24   chr24_9067871     ZBoe    A    G        0      0        2 
  24   chr24_9067871     ZGre    A    G        0      0        2 
  24   chr24_9067871     ZHar    A    G        0      0        2 
  24   chr24_9067871   Sample    A    G        0      0        2 
  24   chr24_9077160     AAsi    C    T        0      0        2 
  24   chr24_9077160     AKia    C    T        0      0        2 
  24   chr24_9077160     AOna    C    T        0      0        2 
  24   chr24_9077160     ASom    C    T        0      0        2 
  24   chr24_9077160     HCab    C    T        1      2        2 
  24   chr24_9077160     HPrz    C    T        1      2        2 
  24   chr24_9077160     ZBoe    C    T        0      0        2 
  24   chr24_9077160     ZGre    C    T        0      0        2 
  24   chr24_9077160     ZHar    C    T        0      0        2 
  24   chr24_9077160   Sample    C    T        0      0        2 
  24   chr24_9078419     AAsi    A    C        0      0        2 
  24   chr24_9078419     AKia    A    C        1      2        2 
  24   chr24_9078419     AOna    A    C        0      0        2 
  24   chr24_9078419     ASom    A    C        0      0        2 
  24   chr24_9078419     HCab    A    C        0      0        2 
  24   chr24_9078419     HPrz    A    C        0      0        2 
  24   chr24_9078419     ZBoe    A    C        0      0        2 
  24   chr24_9078419     ZGre    A    C        0      0        2 
  24   chr24_9078419     ZHar    A    C        0      0        2 
  24   chr24_9078419   Sample    A    C        0      0        2 
  24   chr24_9078729     AAsi    T    C        0      0        2 
  24   chr24_9078729     AKia    T    C        0      0        2 
  24   chr24_9078729     AOna    T    C      0.5      1        2 
  24   chr24_9078729     ASom    T    C        0      0        2 
  24   chr24_9078729     HCab    T    C        0      0        2 
  24   chr24_9078729     HPrz    T    C        0      0        2 
  24   chr24_9078729     ZBoe    T    C        0      0        2 
  24   chr24_9078729     ZGre    T    C        0      0        2 
  24   chr24_9078729     ZHar    T    C        0      0        2 
  24   chr24_9078729   Sample    T    C        0      0        2 
  24   chr24_9084294     AAsi    C    T        0      0        2 
  24   chr24_9084294     AKia    C    T        0      0        2 
  24   chr24_9084294     AOna    C    T        0      0        2 
  24   chr24_9084294     ASom    C    T        0      0        2 
  24   chr24_9084294     HCab    C    T        0      0        2 
  24   chr24_9084294     HPrz    C    T        0      0        2 
  24   chr24_9084294     ZBoe    C    T        0      0        2 
  24   chr24_9084294     ZGre    C    T        0      0        2 
  24   chr24_9084294     ZHar    C    T      0.5      1        2 
  24   chr24_9084294   Sample    C    T        0      0        2 
  24   chr24_9089696     AAsi    C    T        0      0        2 
  24   chr24_9089696     AKia    C    T        0      0        2 
  24   chr24_9089696     AOna    C    T        0      0        2 
  24   chr24_9089696     ASom    C    T        0      0        2 
  24   chr24_9089696     HCab    C    T        1      2        2 
  24   chr24_9089696     HPrz    C    T        1      2        2 
  24   chr24_9089696     ZBoe    C    T        0      0        2 
  24   chr24_9089696     ZGre    C    T        0      0        2 
  24   chr24_9089696     ZHar    C    T        0      0        2 
  24   chr24_9089696   Sample    C    T        0      0        2 
  24   chr24_9100201     AAsi    G    T        0      0        2 
  24   chr24_9100201     AKia    G    T        0      0        2 
  24   chr24_9100201     AOna    G    T      0.5      1        2 
  24   chr24_9100201     ASom    G    T        0      0        2 
  24   chr24_9100201     HCab    G    T        0      0        2 
  24   chr24_9100201     HPrz    G    T        0      0        2 
  24   chr24_9100201     ZBoe    G    T        0      0        2 
  24   chr24_9100201     ZGre    G    T        0      0        2 
  24   chr24_9100201     ZHar    G    T        0      0        2 
  24   chr24_9100201   Sample    G    T        0      0        2 
  24   chr24_9101162     AAsi    T    A        0      0        2 
  24   chr24_9101162     AKia    T    A        0      0        2 
  24   chr24_9101162     AOna    T    A        0      0        2 
  24   chr24_9101162     ASom    T    A        0      0        2 
  24   chr24_9101162     HCab    T    A        0      0        2 
  24   chr24_9101162     HPrz    T    A        0      0        2 
  24   chr24_9101162     ZBoe    T    A        1      2        2 
  24   chr24_9101162     ZGre    T    A        0      0        2 
  24   chr24_9101162     ZHar    T    A        0      0        2 
  24   chr24_9101162   Sample    T    A        0      0        2 
  24   chr24_9105621     AAsi    C    A        0      0        2 
  24   chr24_9105621     AKia    C    A        0      0        2 
  24   chr24_9105621     AOna    C    A        0      0        2 
  24   chr24_9105621     ASom    C    A        0      0        2 
  24   chr24_9105621     HCab    C    A      0.5      1        2 
  24   chr24_9105621     HPrz    C    A      0.5      1        2 
  24   chr24_9105621     ZBoe    C    A        0      0        2 
  24   chr24_9105621     ZGre    C    A        0      0        2 
  24   chr24_9105621     ZHar    C    A        0      0        2 
  24   chr24_9105621   Sample    C    A        0      0        2 
  24   chr24_9107262     AAsi    T    C        0      0        2 
  24   chr24_9107262     AKia    T    C        0      0        2 
  24   chr24_9107262     AOna    T    C        0      0        2 
  24   chr24_9107262     ASom    T    C        0      0        2 
  24   chr24_9107262     HCab    T    C        0      0        2 
  24   chr24_9107262     HPrz    T    C        0      0        2 
  24   chr24_9107262     ZBoe    T    C      0.5      1        2 
  24   chr24_9107262     ZGre    T    C        0      0        2 
  24   chr24_9107262     ZHar    T    C        0      0        2 
  24   chr24_9107262   Sample    T    C        0      0        2 
  24   chr24_9110088     AAsi    G    A        0      0        2 
  24   chr24_9110088     AKia    G    A        0      0        2 
  24   chr24_9110088     AOna    G    A        0      0        2 
  24   chr24_9110088     ASom    G    A        0      0        2 
  24   chr24_9110088     HCab    G    A        0      0        2 
  24   chr24_9110088     HPrz    G    A        0      0        2 
  24   chr24_9110088     ZBoe    G    A      0.5      1        2 
  24   chr24_9110088     ZGre    G    A        0      0        2 
  24   chr24_9110088     ZHar    G    A        0      0        2 
  24   chr24_9110088   Sample    G    A        0      0        2 
  24   chr24_9111168     AAsi    T    C        0      0        2 
  24   chr24_9111168     AKia    T    C        0      0        2 
  24   chr24_9111168     AOna    T    C        0      0        2 
  24   chr24_9111168     ASom    T    C        0      0        2 
  24   chr24_9111168     HCab    T    C        0      0        2 
  24   chr24_9111168     HPrz    T    C        0      0        2 
  24   chr24_9111168     ZBoe    T    C        0      0        2 
  24   chr24_9111168     ZGre    T    C        0      0        2 
  24   chr24_9111168     ZHar    T    C        1      2        2 
  24   chr24_9111168   Sample    T    C        0      0        2 
  24   chr24_9114253     AAsi    C    G        0      0        2 
  24   chr24_9114253     AKia    C    G        0      0        2 
  24   chr24_9114253     AOna    C    G        0      0        2 
  24   chr24_9114253     ASom    C    G        0      0        2 
  24   chr24_9114253     HCab    C    G        1      2        2 
  24   chr24_9114253     HPrz    C    G        1      2        2 
  24   chr24_9114253     ZBoe    C    G        0      0        2 
  24   chr24_9114253     ZGre    C    G        0      0        2 
  24   chr24_9114253     ZHar    C    G        0      0        2 
  24   chr24_9114253   Sample    C    G        0      0        2 
  24   chr24_9118067     AAsi    T    C        0      0        2 
  24   chr24_9118067     AKia    T    C        1      2        2 
  24   chr24_9118067     AOna    T    C      0.5      1        2 
  24   chr24_9118067     ASom    T    C        0      0        2 
  24   chr24_9118067     HCab    T    C        0      0        2 
  24   chr24_9118067     HPrz    T    C        0      0        2 
  24   chr24_9118067     ZBoe    T    C        0      0        2 
  24   chr24_9118067     ZGre    T    C        0      0        2 
  24   chr24_9118067     ZHar    T    C        0      0        2 
  24   chr24_9118067   Sample    T    C        0      0        2 
  24   chr24_9125973     AAsi    G    A        0      0        2 
  24   chr24_9125973     AKia    G    A        0      0        2 
  24   chr24_9125973     AOna    G    A        0      0        2 
  24   chr24_9125973     ASom    G    A        0      0        2 
  24   chr24_9125973     HCab    G    A        0      0        2 
  24   chr24_9125973     HPrz    G    A        0      0        2 
  24   chr24_9125973     ZBoe    G    A        0      0        2 
  24   chr24_9125973     ZGre    G    A        0      0        2 
  24   chr24_9125973     ZHar    G    A      0.5      1        2 
  24   chr24_9125973   Sample    G    A        0      0        2 
  24   chr24_9127266     AAsi    T    C        0      0        2 
  24   chr24_9127266     AKia    T    C        0      0        2 
  24   chr24_9127266     AOna    T    C        0      0        2 
  24   chr24_9127266     ASom    T    C        0      0        2 
  24   chr24_9127266     HCab    T    C        0      0        2 
  24   chr24_9127266     HPrz    T    C        0      0        2 
  24   chr24_9127266     ZBoe    T    C        0      0        2 
  24   chr24_9127266     ZGre    T    C      0.5      1        2 
  24   chr24_9127266     ZHar    T    C        0      0        2 
  24   chr24_9127266   Sample    T    C        1      2        2 
  24   chr24_9128307     AAsi    T    C        0      0        2 
  24   chr24_9128307     AKia    T    C        0      0        2 
  24   chr24_9128307     AOna    T    C        0      0        2 
  24   chr24_9128307     ASom    T    C        0      0        2 
  24   chr24_9128307     HCab    T    C        1      2        2 
  24   chr24_9128307     HPrz    T    C        1      2        2 
  24   chr24_9128307     ZBoe    T    C        0      0        2 
  24   chr24_9128307     ZGre    T    C        0      0        2 
  24   chr24_9128307     ZHar    T    C        0      0        2 
  24   chr24_9128307   Sample    T    C        0      0        2 
  24   chr24_9129719     AAsi    T    C        1      2        2 
  24   chr24_9129719     AKia    T    C        0      0        2 
  24   chr24_9129719     AOna    T    C        0      0        2 
  24   chr24_9129719     ASom    T    C        1      2        2 
  24   chr24_9129719     HCab    T    C        0      0        2 
  24   chr24_9129719     HPrz    T    C        0      0        2 
  24   chr24_9129719     ZBoe    T    C        0      0        2 
  24   chr24_9129719     ZGre    T    C        0      0        2 
  24   chr24_9129719     ZHar    T    C        0      0        2 
  24   chr24_9129719   Sample    T    C        1      2        2 
  24   chr24_9131414     AAsi    G    A        0      0        2 
  24   chr24_9131414     AKia    G    A        0      0        2 
  24   chr24_9131414     AOna    G    A        0      0        2 
  24   chr24_9131414     ASom    G    A        0      0        2 
  24   chr24_9131414     HCab    G    A        1      2        2 
  24   chr24_9131414     HPrz    G    A        1      2        2 
  24   chr24_9131414     ZBoe    G    A        0      0        2 
  24   chr24_9131414     ZGre    G    A        0      0        2 
  24   chr24_9131414     ZHar    G    A        0      0        2 
  24   chr24_9131414   Sample    G    A        0      0        2 
  24   chr24_9135757     AAsi    G    C      0.5      1        2 
  24   chr24_9135757     AKia    G    C        0      0        2 
  24   chr24_9135757     AOna    G    C        0      0        2 
  24   chr24_9135757     ASom    G    C        1      2        2 
  24   chr24_9135757     HCab    G    C        0      0        2 
  24   chr24_9135757     HPrz    G    C        0      0        2 
  24   chr24_9135757     ZBoe    G    C        0      0        2 
  24   chr24_9135757     ZGre    G    C        0      0        2 
  24   chr24_9135757     ZHar    G    C        0      0        2 
  24   chr24_9135757   Sample    G    C        0      0        2 
  24   chr24_9135829     AAsi    T    G        0      0        2 
  24   chr24_9135829     AKia    T    G        0      0        2 
  24   chr24_9135829     AOna    T    G        1      2        2 
  24   chr24_9135829     ASom    T    G        0      0        2 
  24   chr24_9135829     HCab    T    G        0      0        2 
  24   chr24_9135829     HPrz    T    G        0      0        2 
  24   chr24_9135829     ZBoe    T    G        0      0        2 
  24   chr24_9135829     ZGre    T    G        0      0        2 
  24   chr24_9135829     ZHar    T    G        0      0        2 
  24   chr24_9135829   Sample    T    G        0      0        2 
  24   chr24_9142096     AAsi    A    G      0.5      1        2 
  24   chr24_9142096     AKia    A    G        0      0        2 
  24   chr24_9142096     AOna    A    G        0      0        2 
  24   chr24_9142096     ASom    A    G        1      2        2 
  24   chr24_9142096     HCab    A    G        0      0        2 
  24   chr24_9142096     HPrz    A    G        0      0        2 
  24   chr24_9142096     ZBoe    A    G        0      0        2 
  24   chr24_9142096     ZGre    A    G        0      0        2 
  24   chr24_9142096     ZHar    A    G        0      0        2 
  24   chr24_9142096   Sample    A    G        1      2        2 
  24   chr24_9155227     AAsi    A    G      0.5      1        2 
  24   chr24_9155227     AKia    A    G        0      0        2 
  24   chr24_9155227     AOna    A    G        0      0        2 
  24   chr24_9155227     ASom    A    G        0      0        2 
  24   chr24_9155227     HCab    A    G        0      0        2 
  24   chr24_9155227     HPrz    A    G        0      0        2 
  24   chr24_9155227     ZBoe    A    G        0      0        2 
  24   chr24_9155227     ZGre    A    G        0      0        2 
  24   chr24_9155227     ZHar    A    G        0      0        2 
  24   chr24_9155227   Sample    A    G        0      0        2 
  24   chr24_9159601     AAsi    A    G        0      0        2 
  24   chr24_9159601     AKia    A    G        0      0        2 
  24   chr24_9159601     AOna    A    G        0      0        2 
  24   chr24_9159601     ASom    A    G        0      0        2 
  24   chr24_9159601     HCab    A    G      0.5      1        2 
  24   chr24_9159601     HPrz    A    G        0      0        2 
  24   chr24_9159601     ZBoe    A    G        0      0        2 
  24   chr24_9159601     ZGre    A    G        0      0        2 
  24   chr24_9159601     ZHar    A    G        0      0        2 
  24   chr24_9159601   Sample    A    G        0      0        2 
  24   chr24_9159726     AAsi    A    G        0      0        2 
  24   chr24_9159726     AKia    A    G        0      0        2 
  24   chr24_9159726     AOna    A    G        0      0        2 
  24   chr24_9159726     ASom    A    G        0      0        2 
  24   chr24_9159726     HCab    A    G        0      0        2 
  24   chr24_9159726     HPrz    A    G        0      0        2 
  24   chr24_9159726     ZBoe    A    G      0.5      1        2 
  24   chr24_9159726     ZGre    A    G        0      0        2 
  24   chr24_9159726     ZHar    A    G        0      0        2 
  24   chr24_9159726   Sample    A    G        0      0        2 
  24   chr24_9160223     AAsi    A    G        0      0        2 
  24   chr24_9160223     AKia    A    G        0      0        2 
  24   chr24_9160223     AOna    A    G      0.5      1        2 
  24   chr24_9160223     ASom    A    G        0      0        2 
  24   chr24_9160223     HCab    A    G        0      0        2 
  24   chr24_9160223     HPrz    A    G        0      0        2 
  24   chr24_9160223     ZBoe    A    G        0      0        2 
  24   chr24_9160223     ZGre    A    G        0      0        2 
  24   chr24_9160223     ZHar    A    G        0      0        2 
  24   chr24_9160223   Sample    A    G        0      0        2 
  24   chr24_9170045     AAsi    G    A        0      0        2 
  24   chr24_9170045     AKia    G    A        0      0        2 
  24   chr24_9170045     AOna    G    A        0      0        2 
  24   chr24_9170045     ASom    G    A        0      0        2 
  24   chr24_9170045     HCab    G    A        0      0        2 
  24   chr24_9170045     HPrz    G    A        0      0        2 
  24   chr24_9170045     ZBoe    G    A        1      2        2 
  24   chr24_9170045     ZGre    G    A      0.5      1        2 
  24   chr24_9170045     ZHar    G    A        1      2        2 
  24   chr24_9170045   Sample    G    A        0      0        2 
  24   chr24_9172834     AAsi    G    A        0      0        2 
  24   chr24_9172834     AKia    G    A        0      0        2 
  24   chr24_9172834     AOna    G    A        0      0        2 
  24   chr24_9172834     ASom    G    A        0      0        2 
  24   chr24_9172834     HCab    G    A      0.5      1        2 
  24   chr24_9172834     HPrz    G    A      0.5      1        2 
  24   chr24_9172834     ZBoe    G    A        0      0        2 
  24   chr24_9172834     ZGre    G    A        0      0        2 
  24   chr24_9172834     ZHar    G    A        0      0        2 
  24   chr24_9172834   Sample    G    A        0      0        2 
  24   chr24_9174314     AAsi    T    C        0      0        2 
  24   chr24_9174314     AKia    T    C        0      0        2 
  24   chr24_9174314     AOna    T    C        1      2        2 
  24   chr24_9174314     ASom    T    C        0      0        2 
  24   chr24_9174314     HCab    T    C        0      0        2 
  24   chr24_9174314     HPrz    T    C        0      0        2 
  24   chr24_9174314     ZBoe    T    C        0      0        2 
  24   chr24_9174314     ZGre    T    C        0      0        2 
  24   chr24_9174314     ZHar    T    C        0      0        2 
  24   chr24_9174314   Sample    T    C        0      0        2 
  24   chr24_9189628     AAsi    T    C        0      0        2 
  24   chr24_9189628     AKia    T    C        0      0        2 
  24   chr24_9189628     AOna    T    C        0      0        2 
  24   chr24_9189628     ASom    T    C        0      0        2 
  24   chr24_9189628     HCab    T    C        0      0        2 
  24   chr24_9189628     HPrz    T    C        0      0        2 
  24   chr24_9189628     ZBoe    T    C        1      2        2 
  24   chr24_9189628     ZGre    T    C        0      0        2 
  24   chr24_9189628     ZHar    T    C        0      0        2 
  24   chr24_9189628   Sample    T    C        0      0        2 
  24   chr24_9193144     AAsi    G    A        1      2        2 
  24   chr24_9193144     AKia    G    A        0      0        2 
  24   chr24_9193144     AOna    G    A        0      0        2 
  24   chr24_9193144     ASom    G    A        1      2        2 
  24   chr24_9193144     HCab    G    A        0      0        2 
  24   chr24_9193144     HPrz    G    A        0      0        2 
  24   chr24_9193144     ZBoe    G    A        0      0        2 
  24   chr24_9193144     ZGre    G    A        0      0        2 
  24   chr24_9193144     ZHar    G    A        0      0        2 
  24   chr24_9193144   Sample    G    A        1      2        2 
  24   chr24_9202624     AAsi    C    T        0      0        2 
  24   chr24_9202624     AKia    C    T        0      0        2 
  24   chr24_9202624     AOna    C    T        0      0        2 
  24   chr24_9202624     ASom    C    T        0      0        2 
  24   chr24_9202624     HCab    C    T        1      2        2 
  24   chr24_9202624     HPrz    C    T        1      2        2 
  24   chr24_9202624     ZBoe    C    T        0      0        2 
  24   chr24_9202624     ZGre    C    T        0      0        2 
  24   chr24_9202624     ZHar    C    T        0      0        2 
  24   chr24_9202624   Sample    C    T        0      0        2 
  24   chr24_9228053     AAsi    C    T        0      0        2 
  24   chr24_9228053     AKia    C    T      0.5      1        2 
  24   chr24_9228053     AOna    C    T        0      0        2 
  24   chr24_9228053     ASom    C    T        0      0        2 
  24   chr24_9228053     HCab    C    T        0      0        2 
  24   chr24_9228053     HPrz    C    T        0      0        2 
  24   chr24_9228053     ZBoe    C    T        0      0        2 
  24   chr24_9228053     ZGre    C    T        0      0        2 
  24   chr24_9228053     ZHar    C    T        0      0        2 
  24   chr24_9228053   Sample    C    T        0      0        2 
  24   chr24_9230249     AAsi    T    A        0      0        2 
  24   chr24_9230249     AKia    T    A        0      0        2 
  24   chr24_9230249     AOna    T    A        0      0        2 
  24   chr24_9230249     ASom    T    A        0      0        2 
  24   chr24_9230249     HCab    T    A        0      0        2 
  24   chr24_9230249     HPrz    T    A        0      0        2 
  24   chr24_9230249     ZBoe    T    A        0      0        2 
  24   chr24_9230249     ZGre    T    A      0.5      1        2 
  24   chr24_9230249     ZHar    T    A        0      0        2 
  24   chr24_9230249   Sample    T    A        0      0        2 
  24   chr24_9233565     AAsi    G    A        0      0        2 
  24   chr24_9233565     AKia    G    A        1      2        2 
  24   chr24_9233565     AOna    G    A        0      0        2 
  24   chr24_9233565     ASom    G    A        0      0        2 
  24   chr24_9233565     HCab    G    A        0      0        2 
  24   chr24_9233565     HPrz    G    A        0      0        2 
  24   chr24_9233565     ZBoe    G    A        0      0        2 
  24   chr24_9233565     ZGre    G    A        0      0        2 
  24   chr24_9233565     ZHar    G    A        0      0        2 
  24   chr24_9233565   Sample    G    A        0      0        2 
  24   chr24_9234012     AAsi    A    T        0      0        2 
  24   chr24_9234012     AKia    A    T        0      0        2 
  24   chr24_9234012     AOna    A    T        0      0        2 
  24   chr24_9234012     ASom    A    T        0      0        2 
  24   chr24_9234012     HCab    A    T        1      2        2 
  24   chr24_9234012     HPrz    A    T        1      2        2 
  24   chr24_9234012     ZBoe    A    T        0      0        2 
  24   chr24_9234012     ZGre    A    T        0      0        2 
  24   chr24_9234012     ZHar    A    T        0      0        2 
  24   chr24_9234012   Sample    A    T        0      0        2 
  24   chr24_9236043     AAsi    A    G        0      0        2 
  24   chr24_9236043     AKia    A    G        0      0        2 
  24   chr24_9236043     AOna    A    G        0      0        2 
  24   chr24_9236043     ASom    A    G        1      2        2 
  24   chr24_9236043     HCab    A    G        0      0        2 
  24   chr24_9236043     HPrz    A    G        0      0        2 
  24   chr24_9236043     ZBoe    A    G        0      0        2 
  24   chr24_9236043     ZGre    A    G        0      0        2 
  24   chr24_9236043     ZHar    A    G        0      0        2 
  24   chr24_9236043   Sample    A    G        0      0        2 
  24   chr24_9238076     AAsi    T    C        0      0        2 
  24   chr24_9238076     AKia    T    C        0      0        2 
  24   chr24_9238076     AOna    T    C        0      0        2 
  24   chr24_9238076     ASom    T    C        0      0        2 
  24   chr24_9238076     HCab    T    C        0      0        2 
  24   chr24_9238076     HPrz    T    C        0      0        2 
  24   chr24_9238076     ZBoe    T    C        0      0        2 
  24   chr24_9238076     ZGre    T    C      0.5      1        2 
  24   chr24_9238076     ZHar    T    C        0      0        2 
  24   chr24_9238076   Sample    T    C        0      0        2 
  24   chr24_9245137     AAsi    C    T        0      0        2 
  24   chr24_9245137     AKia    C    T      0.5      1        2 
  24   chr24_9245137     AOna    C    T        0      0        2 
  24   chr24_9245137     ASom    C    T        0      0        2 
  24   chr24_9245137     HCab    C    T        0      0        2 
  24   chr24_9245137     HPrz    C    T        0      0        2 
  24   chr24_9245137     ZBoe    C    T        0      0        2 
  24   chr24_9245137     ZGre    C    T        0      0        2 
  24   chr24_9245137     ZHar    C    T        0      0        2 
  24   chr24_9245137   Sample    C    T        0      0        2 
  24   chr24_9251589     AAsi    A    G        0      0        2 
  24   chr24_9251589     AKia    A    G        0      0        2 
  24   chr24_9251589     AOna    A    G        0      0        2 
  24   chr24_9251589     ASom    A    G        0      0        2 
  24   chr24_9251589     HCab    A    G        0      0        2 
  24   chr24_9251589     HPrz    A    G      0.5      1        2 
  24   chr24_9251589     ZBoe    A    G        0      0        2 
  24   chr24_9251589     ZGre    A    G        0      0        2 
  24   chr24_9251589     ZHar    A    G        0      0        2 
  24   chr24_9251589   Sample    A    G        0      0        2 
  24   chr24_9252557     AAsi    A    G        0      0        2 
  24   chr24_9252557     AKia    A    G        0      0        2 
  24   chr24_9252557     AOna    A    G        0      0        2 
  24   chr24_9252557     ASom    A    G        0      0        2 
  24   chr24_9252557     HCab    A    G        1      2        2 
  24   chr24_9252557     HPrz    A    G        1      2        2 
  24   chr24_9252557     ZBoe    A    G        0      0        2 
  24   chr24_9252557     ZGre    A    G        0      0        2 
  24   chr24_9252557     ZHar    A    G        0      0        2 
  24   chr24_9252557   Sample    A    G        0      0        2 
  24   chr24_9256368     AAsi    G    A        0      0        2 
  24   chr24_9256368     AKia    G    A        1      2        2 
  24   chr24_9256368     AOna    G    A      0.5      1        2 
  24   chr24_9256368     ASom    G    A        0      0        2 
  24   chr24_9256368     HCab    G    A        0      0        2 
  24   chr24_9256368     HPrz    G    A        0      0        2 
  24   chr24_9256368     ZBoe    G    A        0      0        2 
  24   chr24_9256368     ZGre    G    A        0      0        2 
  24   chr24_9256368     ZHar    G    A        0      0        2 
  24   chr24_9256368   Sample    G    A        0      0        2 
  24   chr24_9265391     AAsi    G    A        0      0        2 
  24   chr24_9265391     AKia    G    A        0      0        2 
  24   chr24_9265391     AOna    G    A        0      0        2 
  24   chr24_9265391     ASom    G    A        0      0        2 
  24   chr24_9265391     HCab    G    A        1      2        2 
  24   chr24_9265391     HPrz    G    A        1      2        2 
  24   chr24_9265391     ZBoe    G    A        0      0        2 
  24   chr24_9265391     ZGre    G    A        0      0        2 
  24   chr24_9265391     ZHar    G    A        0      0        2 
  24   chr24_9265391   Sample    G    A        0      0        2 
  24   chr24_9266011     AAsi    C    G        0      0        2 
  24   chr24_9266011     AKia    C    G        0      0        2 
  24   chr24_9266011     AOna    C    G        0      0        2 
  24   chr24_9266011     ASom    C    G        0      0        2 
  24   chr24_9266011     HCab    C    G        0      0        2 
  24   chr24_9266011     HPrz    C    G        0      0        2 
  24   chr24_9266011     ZBoe    C    G        1      2        2 
  24   chr24_9266011     ZGre    C    G        0      0        2 
  24   chr24_9266011     ZHar    C    G        0      0        2 
  24   chr24_9266011   Sample    C    G        0      0        2 
  24   chr24_9268999     AAsi    T    C        0      0        2 
  24   chr24_9268999     AKia    T    C        0      0        2 
  24   chr24_9268999     AOna    T    C        0      0        2 
  24   chr24_9268999     ASom    T    C        0      0        2 
  24   chr24_9268999     HCab    T    C        1      2        2 
  24   chr24_9268999     HPrz    T    C        1      2        2 
  24   chr24_9268999     ZBoe    T    C        0      0        2 
  24   chr24_9268999     ZGre    T    C        0      0        2 
  24   chr24_9268999     ZHar    T    C        0      0        2 
  24   chr24_9268999   Sample    T    C        0      0        2 
  24   chr24_9271135     AAsi    A    C        0      0        2 
  24   chr24_9271135     AKia    A    C        0      0        2 
  24   chr24_9271135     AOna    A    C        0      0        2 
  24   chr24_9271135     ASom    A    C        0      0        2 
  24   chr24_9271135     HCab    A    C        1      2        2 
  24   chr24_9271135     HPrz    A    C        1      2        2 
  24   chr24_9271135     ZBoe    A    C        0      0        2 
  24   chr24_9271135     ZGre    A    C        0      0        2 
  24   chr24_9271135     ZHar    A    C        0      0        2 
  24   chr24_9271135   Sample    A    C        0      0        2 
  24   chr24_9271677     AAsi    A    G        0      0        2 
  24   chr24_9271677     AKia    A    G        0      0        2 
  24   chr24_9271677     AOna    A    G        0      0        2 
  24   chr24_9271677     ASom    A    G        0      0        2 
  24   chr24_9271677     HCab    A    G        1      2        2 
  24   chr24_9271677     HPrz    A    G        1      2        2 
  24   chr24_9271677     ZBoe    A    G        0      0        2 
  24   chr24_9271677     ZGre    A    G        0      0        2 
  24   chr24_9271677     ZHar    A    G        0      0        2 
  24   chr24_9271677   Sample    A    G        0      0        2 
  24   chr24_9274302     AAsi    G    A        0      0        2 
  24   chr24_9274302     AKia    G    A        0      0        2 
  24   chr24_9274302     AOna    G    A        0      0        2 
  24   chr24_9274302     ASom    G    A        0      0        2 
  24   chr24_9274302     HCab    G    A        1      2        2 
  24   chr24_9274302     HPrz    G    A        1      2        2 
  24   chr24_9274302     ZBoe    G    A        0      0        2 
  24   chr24_9274302     ZGre    G    A        0      0        2 
  24   chr24_9274302     ZHar    G    A        0      0        2 
  24   chr24_9274302   Sample    G    A        0      0        2 
  24   chr24_9276291     AAsi    T    G        0      0        2 
  24   chr24_9276291     AKia    T    G        0      0        2 
  24   chr24_9276291     AOna    T    G        0      0        2 
  24   chr24_9276291     ASom    T    G        0      0        2 
  24   chr24_9276291     HCab    T    G      0.5      1        2 
  24   chr24_9276291     HPrz    T    G      0.5      1        2 
  24   chr24_9276291     ZBoe    T    G        0      0        2 
  24   chr24_9276291     ZGre    T    G        0      0        2 
  24   chr24_9276291     ZHar    T    G        0      0        2 
  24   chr24_9276291   Sample    T    G        0      0        2 
  24   chr24_9276420     AAsi    C    T        0      0        2 
  24   chr24_9276420     AKia    C    T        0      0        2 
  24   chr24_9276420     AOna    C    T        0      0        2 
  24   chr24_9276420     ASom    C    T        0      0        2 
  24   chr24_9276420     HCab    C    T        0      0        2 
  24   chr24_9276420     HPrz    C    T        0      0        2 
  24   chr24_9276420     ZBoe    C    T        1      2        2 
  24   chr24_9276420     ZGre    C    T        1      2        2 
  24   chr24_9276420     ZHar    C    T        1      2        2 
  24   chr24_9276420   Sample    C    T        0      0        2 
  24   chr24_9278606     AAsi    G    A        0      0        2 
  24   chr24_9278606     AKia    G    A        1      2        2 
  24   chr24_9278606     AOna    G    A      0.5      1        2 
  24   chr24_9278606     ASom    G    A        0      0        2 
  24   chr24_9278606     HCab    G    A        0      0        2 
  24   chr24_9278606     HPrz    G    A        0      0        2 
  24   chr24_9278606     ZBoe    G    A        0      0        2 
  24   chr24_9278606     ZGre    G    A        0      0        2 
  24   chr24_9278606     ZHar    G    A        0      0        2 
  24   chr24_9278606   Sample    G    A        0      0        2 
  24   chr24_9279371     AAsi    T    A        0      0        2 
  24   chr24_9279371     AKia    T    A        0      0        2 
  24   chr24_9279371     AOna    T    A        0      0        2 
  24   chr24_9279371     ASom    T    A        1      2        2 
  24   chr24_9279371     HCab    T    A        0      0        2 
  24   chr24_9279371     HPrz    T    A        0      0        2 
  24   chr24_9279371     ZBoe    T    A        0      0        2 
  24   chr24_9279371     ZGre    T    A        0      0        2 
  24   chr24_9279371     ZHar    T    A        0      0        2 
  24   chr24_9279371   Sample    T    A        0      0        2 
  24   chr24_9285251     AAsi    G    T        0      0        2 
  24   chr24_9285251     AKia    G    T        0      0        2 
  24   chr24_9285251     AOna    G    T        0      0        2 
  24   chr24_9285251     ASom    G    T        0      0        2 
  24   chr24_9285251     HCab    G    T        0      0        2 
  24   chr24_9285251     HPrz    G    T        0      0        2 
  24   chr24_9285251     ZBoe    G    T        1      2        2 
  24   chr24_9285251     ZGre    G    T        0      0        2 
  24   chr24_9285251     ZHar    G    T        0      0        2 
  24   chr24_9285251   Sample    G    T        0      0        2 
  24   chr24_9288071     AAsi    C    G        0      0        2 
  24   chr24_9288071     AKia    C    G        0      0        2 
  24   chr24_9288071     AOna    C    G        0      0        2 
  24   chr24_9288071     ASom    C    G        0      0        2 
  24   chr24_9288071     HCab    C    G        1      2        2 
  24   chr24_9288071     HPrz    C    G        1      2        2 
  24   chr24_9288071     ZBoe    C    G        0      0        2 
  24   chr24_9288071     ZGre    C    G        0      0        2 
  24   chr24_9288071     ZHar    C    G        0      0        2 
  24   chr24_9288071   Sample    C    G        0      0        2 
  24   chr24_9290344     AAsi    T    C        0      0        2 
  24   chr24_9290344     AKia    T    C        0      0        2 
  24   chr24_9290344     AOna    T    C        0      0        2 
  24   chr24_9290344     ASom    T    C        0      0        2 
  24   chr24_9290344     HCab    T    C        0      0        2 
  24   chr24_9290344     HPrz    T    C        0      0        2 
  24   chr24_9290344     ZBoe    T    C        0      0        2 
  24   chr24_9290344     ZGre    T    C        1      2        2 
  24   chr24_9290344     ZHar    T    C        0      0        2 
  24   chr24_9290344   Sample    T    C        0      0        2 
  24   chr24_9290570     AAsi    C    T        0      0        2 
  24   chr24_9290570     AKia    C    T        0      0        2 
  24   chr24_9290570     AOna    C    T        0      0        2 
  24   chr24_9290570     ASom    C    T        0      0        2 
  24   chr24_9290570     HCab    C    T        0      0        2 
  24   chr24_9290570     HPrz    C    T        0      0        2 
  24   chr24_9290570     ZBoe    C    T        0      0        2 
  24   chr24_9290570     ZGre    C    T        0      0        2 
  24   chr24_9290570     ZHar    C    T        1      2        2 
  24   chr24_9290570   Sample    C    T        0      0        2 
  24   chr24_9296775     AAsi    G    A      0.5      1        2 
  24   chr24_9296775     AKia    G    A        0      0        2 
  24   chr24_9296775     AOna    G    A        0      0        2 
  24   chr24_9296775     ASom    G    A        0      0        2 
  24   chr24_9296775     HCab    G    A        0      0        2 
  24   chr24_9296775     HPrz    G    A        0      0        2 
  24   chr24_9296775     ZBoe    G    A        0      0        2 
  24   chr24_9296775     ZGre    G    A        0      0        2 
  24   chr24_9296775     ZHar    G    A        0      0        2 
  24   chr24_9296775   Sample    G    A        1      2        2 
  24   chr24_9305718     AAsi    G    A        1      2        2 
  24   chr24_9305718     AKia    G    A        0      0        2 
  24   chr24_9305718     AOna    G    A        0      0        2 
  24   chr24_9305718     ASom    G    A        1      2        2 
  24   chr24_9305718     HCab    G    A        0      0        2 
  24   chr24_9305718     HPrz    G    A        0      0        2 
  24   chr24_9305718     ZBoe    G    A        0      0        2 
  24   chr24_9305718     ZGre    G    A        0      0        2 
  24   chr24_9305718     ZHar    G    A        0      0        2 
  24   chr24_9305718   Sample    G    A        1      2        2 
  24   chr24_9307248     AAsi    A    G        0      0        2 
  24   chr24_9307248     AKia    A    G        0      0        2 
  24   chr24_9307248     AOna    A    G        0      0        2 
  24   chr24_9307248     ASom    A    G        0      0        2 
  24   chr24_9307248     HCab    A    G        1      2        2 
  24   chr24_9307248     HPrz    A    G        1      2        2 
  24   chr24_9307248     ZBoe    A    G        0      0        2 
  24   chr24_9307248     ZGre    A    G        0      0        2 
  24   chr24_9307248     ZHar    A    G        0      0        2 
  24   chr24_9307248   Sample    A    G        0      0        2 
  24   chr24_9309988     AAsi    C    G        0      0        2 
  24   chr24_9309988     AKia    C    G        0      0        2 
  24   chr24_9309988     AOna    C    G        0      0        2 
  24   chr24_9309988     ASom    C    G        0      0        2 
  24   chr24_9309988     HCab    C    G        0      0        2 
  24   chr24_9309988     HPrz    C    G        0      0        2 
  24   chr24_9309988     ZBoe    C    G        0      0        2 
  24   chr24_9309988     ZGre    C    G      0.5      1        2 
  24   chr24_9309988     ZHar    C    G        0      0        2 
  24   chr24_9309988   Sample    C    G        0      0        2 
  24   chr24_9310311     AAsi    A    G        1      2        2 
  24   chr24_9310311     AKia    A    G        0      0        2 
  24   chr24_9310311     AOna    A    G        0      0        2 
  24   chr24_9310311     ASom    A    G        1      2        2 
  24   chr24_9310311     HCab    A    G        0      0        2 
  24   chr24_9310311     HPrz    A    G        0      0        2 
  24   chr24_9310311     ZBoe    A    G        0      0        2 
  24   chr24_9310311     ZGre    A    G        0      0        2 
  24   chr24_9310311     ZHar    A    G        0      0        2 
  24   chr24_9310311   Sample    A    G        1      2        2 
  24   chr24_9310768     AAsi    G    C      0.5      1        2 
  24   chr24_9310768     AKia    G    C        0      0        2 
  24   chr24_9310768     AOna    G    C        0      0        2 
  24   chr24_9310768     ASom    G    C        0      0        2 
  24   chr24_9310768     HCab    G    C        0      0        2 
  24   chr24_9310768     HPrz    G    C        0      0        2 
  24   chr24_9310768     ZBoe    G    C        0      0        2 
  24   chr24_9310768     ZGre    G    C        0      0        2 
  24   chr24_9310768     ZHar    G    C        0      0        2 
  24   chr24_9310768   Sample    G    C        1      2        2 
  24   chr24_9322340     AAsi    C    T        0      0        2 
  24   chr24_9322340     AKia    C    T        0      0        2 
  24   chr24_9322340     AOna    C    T        0      0        2 
  24   chr24_9322340     ASom    C    T        0      0        2 
  24   chr24_9322340     HCab    C    T        0      0        2 
  24   chr24_9322340     HPrz    C    T        0      0        2 
  24   chr24_9322340     ZBoe    C    T        1      2        2 
  24   chr24_9322340     ZGre    C    T        0      0        2 
  24   chr24_9322340     ZHar    C    T        0      0        2 
  24   chr24_9322340   Sample    C    T        0      0        2 
  24   chr24_9328161     AAsi    G    A        0      0        2 
  24   chr24_9328161     AKia    G    A        0      0        2 
  24   chr24_9328161     AOna    G    A        0      0        2 
  24   chr24_9328161     ASom    G    A        0      0        2 
  24   chr24_9328161     HCab    G    A        1      2        2 
  24   chr24_9328161     HPrz    G    A        1      2        2 
  24   chr24_9328161     ZBoe    G    A        0      0        2 
  24   chr24_9328161     ZGre    G    A        0      0        2 
  24   chr24_9328161     ZHar    G    A        0      0        2 
  24   chr24_9328161   Sample    G    A        0      0        2 
  24   chr24_9328828     AAsi    C    T        0      0        2 
  24   chr24_9328828     AKia    C    T        0      0        2 
  24   chr24_9328828     AOna    C    T        0      0        2 
  24   chr24_9328828     ASom    C    T        0      0        2 
  24   chr24_9328828     HCab    C    T        0      0        2 
  24   chr24_9328828     HPrz    C    T        0      0        2 
  24   chr24_9328828     ZBoe    C    T        1      2        2 
  24   chr24_9328828     ZGre    C    T        0      0        2 
  24   chr24_9328828     ZHar    C    T        0      0        2 
  24   chr24_9328828   Sample    C    T        0      0        2 
  24   chr24_9332517     AAsi    G    A        0      0        2 
  24   chr24_9332517     AKia    G    A        0      0        2 
  24   chr24_9332517     AOna    G    A        0      0        2 
  24   chr24_9332517     ASom    G    A        0      0        2 
  24   chr24_9332517     HCab    G    A        1      2        2 
  24   chr24_9332517     HPrz    G    A        1      2        2 
  24   chr24_9332517     ZBoe    G    A        0      0        2 
  24   chr24_9332517     ZGre    G    A        0      0        2 
  24   chr24_9332517     ZHar    G    A        0      0        2 
  24   chr24_9332517   Sample    G    A        0      0        2 
  24   chr24_9339155     AAsi    A    G        0      0        2 
  24   chr24_9339155     AKia    A    G        0      0        2 
  24   chr24_9339155     AOna    A    G        0      0        2 
  24   chr24_9339155     ASom    A    G        0      0        2 
  24   chr24_9339155     HCab    A    G        0      0        2 
  24   chr24_9339155     HPrz    A    G        0      0        2 
  24   chr24_9339155     ZBoe    A    G        0      0        2 
  24   chr24_9339155     ZGre    A    G        0      0        2 
  24   chr24_9339155     ZHar    A    G      0.5      1        2 
  24   chr24_9339155   Sample    A    G        0      0        2 
  24   chr24_9344573     AAsi    T    C        0      0        2 
  24   chr24_9344573     AKia    T    C        0      0        2 
  24   chr24_9344573     AOna    T    C        0      0        2 
  24   chr24_9344573     ASom    T    C        0      0        2 
  24   chr24_9344573     HCab    T    C        1      2        2 
  24   chr24_9344573     HPrz    T    C        1      2        2 
  24   chr24_9344573     ZBoe    T    C        0      0        2 
  24   chr24_9344573     ZGre    T    C        0      0        2 
  24   chr24_9344573     ZHar    T    C        0      0        2 
  24   chr24_9344573   Sample    T    C        0      0        2 
  24   chr24_9349231     AAsi    G    A        0      0        2 
  24   chr24_9349231     AKia    G    A        0      0        2 
  24   chr24_9349231     AOna    G    A        0      0        2 
  24   chr24_9349231     ASom    G    A        0      0        2 
  24   chr24_9349231     HCab    G    A        0      0        2 
  24   chr24_9349231     HPrz    G    A      0.5      1        2 
  24   chr24_9349231     ZBoe    G    A        0      0        2 
  24   chr24_9349231     ZGre    G    A        0      0        2 
  24   chr24_9349231     ZHar    G    A        0      0        2 
  24   chr24_9349231   Sample    G    A        0      0        2 
  24   chr24_9351671     AAsi    C    A        0      0        2 
  24   chr24_9351671     AKia    C    A      0.5      1        2 
  24   chr24_9351671     AOna    C    A        0      0        2 
  24   chr24_9351671     ASom    C    A        0      0        2 
  24   chr24_9351671     HCab    C    A        0      0        2 
  24   chr24_9351671     HPrz    C    A        0      0        2 
  24   chr24_9351671     ZBoe    C    A        0      0        2 
  24   chr24_9351671     ZGre    C    A        0      0        2 
  24   chr24_9351671     ZHar    C    A        0      0        2 
  24   chr24_9351671   Sample    C    A        0      0        2 
  24   chr24_9354112     AAsi    G    T        0      0        2 
  24   chr24_9354112     AKia    G    T        0      0        2 
  24   chr24_9354112     AOna    G    T        0      0        2 
  24   chr24_9354112     ASom    G    T        0      0        2 
  24   chr24_9354112     HCab    G    T        1      2        2 
  24   chr24_9354112     HPrz    G    T        1      2        2 
  24   chr24_9354112     ZBoe    G    T        0      0        2 
  24   chr24_9354112     ZGre    G    T        0      0        2 
  24   chr24_9354112     ZHar    G    T        0      0        2 
  24   chr24_9354112   Sample    G    T        0      0        2 
  24   chr24_9355679     AAsi    T    C        0      0        2 
  24   chr24_9355679     AKia    T    C      0.5      1        2 
  24   chr24_9355679     AOna    T    C      0.5      1        2 
  24   chr24_9355679     ASom    T    C        0      0        2 
  24   chr24_9355679     HCab    T    C        0      0        2 
  24   chr24_9355679     HPrz    T    C        0      0        2 
  24   chr24_9355679     ZBoe    T    C        0      0        2 
  24   chr24_9355679     ZGre    T    C        0      0        2 
  24   chr24_9355679     ZHar    T    C        0      0        2 
  24   chr24_9355679   Sample    T    C        0      0        2 
  24   chr24_9358004     AAsi    G    A        0      0        2 
  24   chr24_9358004     AKia    G    A        0      0        2 
  24   chr24_9358004     AOna    G    A        0      0        2 
  24   chr24_9358004     ASom    G    A        0      0        2 
  24   chr24_9358004     HCab    G    A      0.5      1        2 
  24   chr24_9358004     HPrz    G    A        0      0        2 
  24   chr24_9358004     ZBoe    G    A        0      0        2 
  24   chr24_9358004     ZGre    G    A        0      0        2 
  24   chr24_9358004     ZHar    G    A        0      0        2 
  24   chr24_9358004   Sample    G    A        0      0        2 
  24   chr24_9358437     AAsi    G    A        0      0        2 
  24   chr24_9358437     AKia    G    A        0      0        2 
  24   chr24_9358437     AOna    G    A        0      0        2 
  24   chr24_9358437     ASom    G    A        0      0        2 
  24   chr24_9358437     HCab    G    A        1      2        2 
  24   chr24_9358437     HPrz    G    A        1      2        2 
  24   chr24_9358437     ZBoe    G    A        0      0        2 
  24   chr24_9358437     ZGre    G    A        0      0        2 
  24   chr24_9358437     ZHar    G    A        0      0        2 
  24   chr24_9358437   Sample    G    A        0      0        2 
  24   chr24_9358609     AAsi    G    A        0      0        2 
  24   chr24_9358609     AKia    G    A        0      0        2 
  24   chr24_9358609     AOna    G    A        0      0        2 
  24   chr24_9358609     ASom    G    A        0      0        2 
  24   chr24_9358609     HCab    G    A        1      2        2 
  24   chr24_9358609     HPrz    G    A        1      2        2 
  24   chr24_9358609     ZBoe    G    A        0      0        2 
  24   chr24_9358609     ZGre    G    A        0      0        2 
  24   chr24_9358609     ZHar    G    A        0      0        2 
  24   chr24_9358609   Sample    G    A        0      0        2 
  24   chr24_9363914     AAsi    T    A        0      0        2 
  24   chr24_9363914     AKia    T    A        0      0        2 
  24   chr24_9363914     AOna    T    A        0      0        2 
  24   chr24_9363914     ASom    T    A        0      0        2 
  24   chr24_9363914     HCab    T    A        1      2        2 
  24   chr24_9363914     HPrz    T    A        1      2        2 
  24   chr24_9363914     ZBoe    T    A        0      0        2 
  24   chr24_9363914     ZGre    T    A        0      0        2 
  24   chr24_9363914     ZHar    T    A        0      0        2 
  24   chr24_9363914   Sample    T    A        0      0        2 
  24   chr24_9372646     AAsi    A    G        0      0        2 
  24   chr24_9372646     AKia    A    G        0      0        2 
  24   chr24_9372646     AOna    A    G        0      0        2 
  24   chr24_9372646     ASom    A    G        0      0        2 
  24   chr24_9372646     HCab    A    G        0      0        2 
  24   chr24_9372646     HPrz    A    G        0      0        2 
  24   chr24_9372646     ZBoe    A    G        0      0        2 
  24   chr24_9372646     ZGre    A    G        1      2        2 
  24   chr24_9372646     ZHar    A    G        0      0        2 
  24   chr24_9372646   Sample    A    G        0      0        2 
  24   chr24_9379374     AAsi    T    C        0      0        2 
  24   chr24_9379374     AKia    T    C        0      0        2 
  24   chr24_9379374     AOna    T    C        0      0        2 
  24   chr24_9379374     ASom    T    C        0      0        2 
  24   chr24_9379374     HCab    T    C        0      0        2 
  24   chr24_9379374     HPrz    T    C        0      0        2 
  24   chr24_9379374     ZBoe    T    C        0      0        2 
  24   chr24_9379374     ZGre    T    C        0      0        2 
  24   chr24_9379374     ZHar    T    C        1      2        2 
  24   chr24_9379374   Sample    T    C        0      0        2 
  24   chr24_9381665     AAsi    G    A        0      0        2 
  24   chr24_9381665     AKia    G    A        0      0        2 
  24   chr24_9381665     AOna    G    A      0.5      1        2 
  24   chr24_9381665     ASom    G    A        0      0        2 
  24   chr24_9381665     HCab    G    A        0      0        2 
  24   chr24_9381665     HPrz    G    A        0      0        2 
  24   chr24_9381665     ZBoe    G    A        0      0        2 
  24   chr24_9381665     ZGre    G    A        0      0        2 
  24   chr24_9381665     ZHar    G    A        0      0        2 
  24   chr24_9381665   Sample    G    A        0      0        2 
  24   chr24_9381953     AAsi    C    T        0      0        2 
  24   chr24_9381953     AKia    C    T        0      0        2 
  24   chr24_9381953     AOna    C    T        0      0        2 
  24   chr24_9381953     ASom    C    T        0      0        2 
  24   chr24_9381953     HCab    C    T      0.5      1        2 
  24   chr24_9381953     HPrz    C    T        0      0        2 
  24   chr24_9381953     ZBoe    C    T        0      0        2 
  24   chr24_9381953     ZGre    C    T        0      0        2 
  24   chr24_9381953     ZHar    C    T        0      0        2 
  24   chr24_9381953   Sample    C    T        0      0        2 
  24   chr24_9383322     AAsi    G    C        0      0        2 
  24   chr24_9383322     AKia    G    C        0      0        2 
  24   chr24_9383322     AOna    G    C        0      0        2 
  24   chr24_9383322     ASom    G    C        0      0        2 
  24   chr24_9383322     HCab    G    C        1      2        2 
  24   chr24_9383322     HPrz    G    C        1      2        2 
  24   chr24_9383322     ZBoe    G    C        0      0        2 
  24   chr24_9383322     ZGre    G    C        0      0        2 
  24   chr24_9383322     ZHar    G    C        0      0        2 
  24   chr24_9383322   Sample    G    C        0      0        2 
  24   chr24_9383617     AAsi    C    A        0      0        2 
  24   chr24_9383617     AKia    C    A        0      0        2 
  24   chr24_9383617     AOna    C    A        0      0        2 
  24   chr24_9383617     ASom    C    A        0      0        2 
  24   chr24_9383617     HCab    C    A        0      0        2 
  24   chr24_9383617     HPrz    C    A        0      0        2 
  24   chr24_9383617     ZBoe    C    A        0      0        2 
  24   chr24_9383617     ZGre    C    A        0      0        2 
  24   chr24_9383617     ZHar    C    A        1      2        2 
  24   chr24_9383617   Sample    C    A        0      0        2 
  24   chr24_9383851     AAsi    A    G        0      0        2 
  24   chr24_9383851     AKia    A    G        0      0        2 
  24   chr24_9383851     AOna    A    G      0.5      1        2 
  24   chr24_9383851     ASom    A    G        0      0        2 
  24   chr24_9383851     HCab    A    G        0      0        2 
  24   chr24_9383851     HPrz    A    G        0      0        2 
  24   chr24_9383851     ZBoe    A    G        0      0        2 
  24   chr24_9383851     ZGre    A    G        0      0        2 
  24   chr24_9383851     ZHar    A    G        0      0        2 
  24   chr24_9383851   Sample    A    G        0      0        2 
  24   chr24_9384223     AAsi    T    A        0      0        2 
  24   chr24_9384223     AKia    T    A        0      0        2 
  24   chr24_9384223     AOna    T    A        0      0        2 
  24   chr24_9384223     ASom    T    A        0      0        2 
  24   chr24_9384223     HCab    T    A        0      0        2 
  24   chr24_9384223     HPrz    T    A        0      0        2 
  24   chr24_9384223     ZBoe    T    A      0.5      1        2 
  24   chr24_9384223     ZGre    T    A        0      0        2 
  24   chr24_9384223     ZHar    T    A        0      0        2 
  24   chr24_9384223   Sample    T    A        0      0        2 
  24   chr24_9392064     AAsi    C    T        0      0        2 
  24   chr24_9392064     AKia    C    T        0      0        2 
  24   chr24_9392064     AOna    C    T        0      0        2 
  24   chr24_9392064     ASom    C    T        0      0        2 
  24   chr24_9392064     HCab    C    T        1      2        2 
  24   chr24_9392064     HPrz    C    T        1      2        2 
  24   chr24_9392064     ZBoe    C    T        0      0        2 
  24   chr24_9392064     ZGre    C    T        0      0        2 
  24   chr24_9392064     ZHar    C    T        0      0        2 
  24   chr24_9392064   Sample    C    T        0      0        2 
  24   chr24_9398379     AAsi    A    G        0      0        2 
  24   chr24_9398379     AKia    A    G        0      0        2 
  24   chr24_9398379     AOna    A    G        0      0        2 
  24   chr24_9398379     ASom    A    G        0      0        2 
  24   chr24_9398379     HCab    A    G        0      0        2 
  24   chr24_9398379     HPrz    A    G        0      0        2 
  24   chr24_9398379     ZBoe    A    G        1      2        2 
  24   chr24_9398379     ZGre    A    G        0      0        2 
  24   chr24_9398379     ZHar    A    G        0      0        2 
  24   chr24_9398379   Sample    A    G        0      0        2 
  24   chr24_9400063     AAsi    C    T        0      0        2 
  24   chr24_9400063     AKia    C    T        0      0        2 
  24   chr24_9400063     AOna    C    T        0      0        2 
  24   chr24_9400063     ASom    C    T        0      0        2 
  24   chr24_9400063     HCab    C    T        1      2        2 
  24   chr24_9400063     HPrz    C    T        1      2        2 
  24   chr24_9400063     ZBoe    C    T        0      0        2 
  24   chr24_9400063     ZGre    C    T        0      0        2 
  24   chr24_9400063     ZHar    C    T        0      0        2 
  24   chr24_9400063   Sample    C    T        0      0        2 
  24   chr24_9407068     AAsi    T    C        0      0        2 
  24   chr24_9407068     AKia    T    C        1      2        2 
  24   chr24_9407068     AOna    T    C      0.5      1        2 
  24   chr24_9407068     ASom    T    C        0      0        2 
  24   chr24_9407068     HCab    T    C        0      0        2 
  24   chr24_9407068     HPrz    T    C        0      0        2 
  24   chr24_9407068     ZBoe    T    C        0      0        2 
  24   chr24_9407068     ZGre    T    C        0      0        2 
  24   chr24_9407068     ZHar    T    C        0      0        2 
  24   chr24_9407068   Sample    T    C        0      0        2 
  24   chr24_9410737     AAsi    C    T        0      0        2 
  24   chr24_9410737     AKia    C    T        1      2        2 
  24   chr24_9410737     AOna    C    T      0.5      1        2 
  24   chr24_9410737     ASom    C    T        0      0        2 
  24   chr24_9410737     HCab    C    T        0      0        2 
  24   chr24_9410737     HPrz    C    T        0      0        2 
  24   chr24_9410737     ZBoe    C    T        0      0        2 
  24   chr24_9410737     ZGre    C    T        0      0        2 
  24   chr24_9410737     ZHar    C    T        0      0        2 
  24   chr24_9410737   Sample    C    T        0      0        2 
  24   chr24_9412559     AAsi    T    C        0      0        2 
  24   chr24_9412559     AKia    T    C        0      0        2 
  24   chr24_9412559     AOna    T    C        0      0        2 
  24   chr24_9412559     ASom    T    C        0      0        2 
  24   chr24_9412559     HCab    T    C        1      2        2 
  24   chr24_9412559     HPrz    T    C        1      2        2 
  24   chr24_9412559     ZBoe    T    C        0      0        2 
  24   chr24_9412559     ZGre    T    C        0      0        2 
  24   chr24_9412559     ZHar    T    C        0      0        2 
  24   chr24_9412559   Sample    T    C        0      0        2 
  24   chr24_9413339     AAsi    A    G        1      2        2 
  24   chr24_9413339     AKia    A    G        0      0        2 
  24   chr24_9413339     AOna    A    G        0      0        2 
  24   chr24_9413339     ASom    A    G        0      0        2 
  24   chr24_9413339     HCab    A    G        0      0        2 
  24   chr24_9413339     HPrz    A    G        0      0        2 
  24   chr24_9413339     ZBoe    A    G        0      0        2 
  24   chr24_9413339     ZGre    A    G        0      0        2 
  24   chr24_9413339     ZHar    A    G        0      0        2 
  24   chr24_9413339   Sample    A    G        0      0        2 
  24   chr24_9418984     AAsi    T    A        0      0        2 
  24   chr24_9418984     AKia    T    A        0      0        2 
  24   chr24_9418984     AOna    T    A        0      0        2 
  24   chr24_9418984     ASom    T    A        0      0        2 
  24   chr24_9418984     HCab    T    A        0      0        2 
  24   chr24_9418984     HPrz    T    A        0      0        2 
  24   chr24_9418984     ZBoe    T    A        0      0        2 
  24   chr24_9418984     ZGre    T    A        1      2        2 
  24   chr24_9418984     ZHar    T    A        0      0        2 
  24   chr24_9418984   Sample    T    A        0      0        2 
  24   chr24_9422238     AAsi    A    G        0      0        2 
  24   chr24_9422238     AKia    A    G        0      0        2 
  24   chr24_9422238     AOna    A    G        0      0        2 
  24   chr24_9422238     ASom    A    G        0      0        2 
  24   chr24_9422238     HCab    A    G        1      2        2 
  24   chr24_9422238     HPrz    A    G        1      2        2 
  24   chr24_9422238     ZBoe    A    G        0      0        2 
  24   chr24_9422238     ZGre    A    G        0      0        2 
  24   chr24_9422238     ZHar    A    G        0      0        2 
  24   chr24_9422238   Sample    A    G        0      0        2 
  24   chr24_9423441     AAsi    C    T        0      0        2 
  24   chr24_9423441     AKia    C    T        0      0        2 
  24   chr24_9423441     AOna    C    T        0      0        2 
  24   chr24_9423441     ASom    C    T        0      0        2 
  24   chr24_9423441     HCab    C    T        1      2        2 
  24   chr24_9423441     HPrz    C    T        1      2        2 
  24   chr24_9423441     ZBoe    C    T        0      0        2 
  24   chr24_9423441     ZGre    C    T        0      0        2 
  24   chr24_9423441     ZHar    C    T        0      0        2 
  24   chr24_9423441   Sample    C    T        0      0        2 
  24   chr24_9427462     AAsi    C    G        0      0        2 
  24   chr24_9427462     AKia    C    G        0      0        2 
  24   chr24_9427462     AOna    C    G        0      0        2 
  24   chr24_9427462     ASom    C    G        0      0        2 
  24   chr24_9427462     HCab    C    G        0      0        2 
  24   chr24_9427462     HPrz    C    G        0      0        2 
  24   chr24_9427462     ZBoe    C    G      0.5      1        2 
  24   chr24_9427462     ZGre    C    G        0      0        2 
  24   chr24_9427462     ZHar    C    G        0      0        2 
  24   chr24_9427462   Sample    C    G        0      0        2 
  24   chr24_9436596     AAsi    T    C        0      0        2 
  24   chr24_9436596     AKia    T    C        0      0        2 
  24   chr24_9436596     AOna    T    C        0      0        2 
  24   chr24_9436596     ASom    T    C        0      0        2 
  24   chr24_9436596     HCab    T    C        1      2        2 
  24   chr24_9436596     HPrz    T    C        1      2        2 
  24   chr24_9436596     ZBoe    T    C        0      0        2 
  24   chr24_9436596     ZGre    T    C        0      0        2 
  24   chr24_9436596     ZHar    T    C        0      0        2 
  24   chr24_9436596   Sample    T    C        0      0        2 
  24   chr24_9459852     AAsi    A    G        0      0        2 
  24   chr24_9459852     AKia    A    G        0      0        2 
  24   chr24_9459852     AOna    A    G        0      0        2 
  24   chr24_9459852     ASom    A    G        0      0        2 
  24   chr24_9459852     HCab    A    G        0      0        2 
  24   chr24_9459852     HPrz    A    G        0      0        2 
  24   chr24_9459852     ZBoe    A    G        0      0        2 
  24   chr24_9459852     ZGre    A    G        1      2        2 
  24   chr24_9459852     ZHar    A    G        0      0        2 
  24   chr24_9459852   Sample    A    G        0      0        2 
  24   chr24_9460336     AAsi    C    T        0      0        2 
  24   chr24_9460336     AKia    C    T        0      0        2 
  24   chr24_9460336     AOna    C    T        0      0        2 
  24   chr24_9460336     ASom    C    T        0      0        2 
  24   chr24_9460336     HCab    C    T        0      0        2 
  24   chr24_9460336     HPrz    C    T        0      0        2 
  24   chr24_9460336     ZBoe    C    T        0      0        2 
  24   chr24_9460336     ZGre    C    T        0      0        2 
  24   chr24_9460336     ZHar    C    T      0.5      1        2 
  24   chr24_9460336   Sample    C    T        0      0        2 
  24   chr24_9461868     AAsi    G    A        0      0        2 
  24   chr24_9461868     AKia    G    A        0      0        2 
  24   chr24_9461868     AOna    G    A        0      0        2 
  24   chr24_9461868     ASom    G    A        0      0        2 
  24   chr24_9461868     HCab    G    A        1      2        2 
  24   chr24_9461868     HPrz    G    A        1      2        2 
  24   chr24_9461868     ZBoe    G    A        0      0        2 
  24   chr24_9461868     ZGre    G    A        0      0        2 
  24   chr24_9461868     ZHar    G    A        0      0        2 
  24   chr24_9461868   Sample    G    A        0      0        2 
  24   chr24_9473932     AAsi    A    C      0.5      1        2 
  24   chr24_9473932     AKia    A    C        0      0        2 
  24   chr24_9473932     AOna    A    C        0      0        2 
  24   chr24_9473932     ASom    A    C        0      0        2 
  24   chr24_9473932     HCab    A    C        0      0        2 
  24   chr24_9473932     HPrz    A    C        0      0        2 
  24   chr24_9473932     ZBoe    A    C        0      0        2 
  24   chr24_9473932     ZGre    A    C        0      0        2 
  24   chr24_9473932     ZHar    A    C        0      0        2 
  24   chr24_9473932   Sample    A    C        1      2        2 
  24   chr24_9475816     AAsi    A    T        0      0        2 
  24   chr24_9475816     AKia    A    T      0.5      1        2 
  24   chr24_9475816     AOna    A    T        0      0        2 
  24   chr24_9475816     ASom    A    T        0      0        2 
  24   chr24_9475816     HCab    A    T        0      0        2 
  24   chr24_9475816     HPrz    A    T        0      0        2 
  24   chr24_9475816     ZBoe    A    T        0      0        2 
  24   chr24_9475816     ZGre    A    T        0      0        2 
  24   chr24_9475816     ZHar    A    T        0      0        2 
  24   chr24_9475816   Sample    A    T        0      0        2 
  24   chr24_9476453     AAsi    A    T        0      0        2 
  24   chr24_9476453     AKia    A    T      0.5      1        2 
  24   chr24_9476453     AOna    A    T      0.5      1        2 
  24   chr24_9476453     ASom    A    T        0      0        2 
  24   chr24_9476453     HCab    A    T        0      0        2 
  24   chr24_9476453     HPrz    A    T        0      0        2 
  24   chr24_9476453     ZBoe    A    T        0      0        2 
  24   chr24_9476453     ZGre    A    T        0      0        2 
  24   chr24_9476453     ZHar    A    T        0      0        2 
  24   chr24_9476453   Sample    A    T        0      0        2 
  24   chr24_9478021     AAsi    C    G        0      0        2 
  24   chr24_9478021     AKia    C    G        0      0        2 
  24   chr24_9478021     AOna    C    G        0      0        2 
  24   chr24_9478021     ASom    C    G        0      0        2 
  24   chr24_9478021     HCab    C    G        0      0        2 
  24   chr24_9478021     HPrz    C    G        0      0        2 
  24   chr24_9478021     ZBoe    C    G      0.5      1        2 
  24   chr24_9478021     ZGre    C    G        0      0        2 
  24   chr24_9478021     ZHar    C    G        0      0        2 
  24   chr24_9478021   Sample    C    G        0      0        2 
  24   chr24_9478584     AAsi    T    G        0      0        2 
  24   chr24_9478584     AKia    T    G        0      0        2 
  24   chr24_9478584     AOna    T    G      0.5      1        2 
  24   chr24_9478584     ASom    T    G        0      0        2 
  24   chr24_9478584     HCab    T    G        0      0        2 
  24   chr24_9478584     HPrz    T    G        0      0        2 
  24   chr24_9478584     ZBoe    T    G        0      0        2 
  24   chr24_9478584     ZGre    T    G        0      0        2 
  24   chr24_9478584     ZHar    T    G        0      0        2 
  24   chr24_9478584   Sample    T    G        0      0        2 
  24   chr24_9497960     AAsi    T    C        0      0        2 
  24   chr24_9497960     AKia    T    C        0      0        2 
  24   chr24_9497960     AOna    T    C        0      0        2 
  24   chr24_9497960     ASom    T    C        0      0        2 
  24   chr24_9497960     HCab    T    C        1      2        2 
  24   chr24_9497960     HPrz    T    C        1      2        2 
  24   chr24_9497960     ZBoe    T    C        0      0        2 
  24   chr24_9497960     ZGre    T    C        0      0        2 
  24   chr24_9497960     ZHar    T    C        0      0        2 
  24   chr24_9497960   Sample    T    C        1      2        2 
  24   chr24_9512154     AAsi    T    A        0      0        2 
  24   chr24_9512154     AKia    T    A        0      0        2 
  24   chr24_9512154     AOna    T    A        0      0        2 
  24   chr24_9512154     ASom    T    A        0      0        2 
  24   chr24_9512154     HCab    T    A        0      0        2 
  24   chr24_9512154     HPrz    T    A        0      0        2 
  24   chr24_9512154     ZBoe    T    A        0      0        2 
  24   chr24_9512154     ZGre    T    A        0      0        2 
  24   chr24_9512154     ZHar    T    A        1      2        2 
  24   chr24_9512154   Sample    T    A        0      0        2 
  24   chr24_9533913     AAsi    A    G        0      0        2 
  24   chr24_9533913     AKia    A    G        0      0        2 
  24   chr24_9533913     AOna    A    G      0.5      1        2 
  24   chr24_9533913     ASom    A    G        0      0        2 
  24   chr24_9533913     HCab    A    G        0      0        2 
  24   chr24_9533913     HPrz    A    G        0      0        2 
  24   chr24_9533913     ZBoe    A    G        0      0        2 
  24   chr24_9533913     ZGre    A    G        0      0        2 
  24   chr24_9533913     ZHar    A    G        0      0        2 
  24   chr24_9533913   Sample    A    G        0      0        2 
  24   chr24_9550693     AAsi    A    G        0      0        2 
  24   chr24_9550693     AKia    A    G        0      0        2 
  24   chr24_9550693     AOna    A    G      0.5      1        2 
  24   chr24_9550693     ASom    A    G        0      0        2 
  24   chr24_9550693     HCab    A    G        0      0        2 
  24   chr24_9550693     HPrz    A    G        0      0        2 
  24   chr24_9550693     ZBoe    A    G        0      0        2 
  24   chr24_9550693     ZGre    A    G        0      0        2 
  24   chr24_9550693     ZHar    A    G        0      0        2 
  24   chr24_9550693   Sample    A    G        0      0        2 
  24   chr24_9559005     AAsi    T    A        0      0        2 
  24   chr24_9559005     AKia    T    A      0.5      1        2 
  24   chr24_9559005     AOna    T    A        0      0        2 
  24   chr24_9559005     ASom    T    A        0      0        2 
  24   chr24_9559005     HCab    T    A        0      0        2 
  24   chr24_9559005     HPrz    T    A        0      0        2 
  24   chr24_9559005     ZBoe    T    A        0      0        2 
  24   chr24_9559005     ZGre    T    A        0      0        2 
  24   chr24_9559005     ZHar    T    A        0      0        2 
  24   chr24_9559005   Sample    T    A        0      0        2 
  24   chr24_9561803     AAsi    T    C        0      0        2 
  24   chr24_9561803     AKia    T    C        0      0        2 
  24   chr24_9561803     AOna    T    C        0      0        2 
  24   chr24_9561803     ASom    T    C        0      0        2 
  24   chr24_9561803     HCab    T    C        1      2        2 
  24   chr24_9561803     HPrz    T    C        1      2        2 
  24   chr24_9561803     ZBoe    T    C        0      0        2 
  24   chr24_9561803     ZGre    T    C        0      0        2 
  24   chr24_9561803     ZHar    T    C        0      0        2 
  24   chr24_9561803   Sample    T    C        0      0        2 
  24   chr24_9572376     AAsi    C    T        0      0        2 
  24   chr24_9572376     AKia    C    T        0      0        2 
  24   chr24_9572376     AOna    C    T      0.5      1        2 
  24   chr24_9572376     ASom    C    T        0      0        2 
  24   chr24_9572376     HCab    C    T        0      0        2 
  24   chr24_9572376     HPrz    C    T        0      0        2 
  24   chr24_9572376     ZBoe    C    T        0      0        2 
  24   chr24_9572376     ZGre    C    T        0      0        2 
  24   chr24_9572376     ZHar    C    T        0      0        2 
  24   chr24_9572376   Sample    C    T        0      0        2 
  24   chr24_9576635     AAsi    A    G        0      0        2 
  24   chr24_9576635     AKia    A    G        0      0        2 
  24   chr24_9576635     AOna    A    G        0      0        2 
  24   chr24_9576635     ASom    A    G        0      0        2 
  24   chr24_9576635     HCab    A    G        1      2        2 
  24   chr24_9576635     HPrz    A    G        1      2        2 
  24   chr24_9576635     ZBoe    A    G        0      0        2 
  24   chr24_9576635     ZGre    A    G        0      0        2 
  24   chr24_9576635     ZHar    A    G        0      0        2 
  24   chr24_9576635   Sample    A    G        0      0        2 
  24   chr24_9576636     AAsi    A    T        0      0        2 
  24   chr24_9576636     AKia    A    T        0      0        2 
  24   chr24_9576636     AOna    A    T        0      0        2 
  24   chr24_9576636     ASom    A    T        0      0        2 
  24   chr24_9576636     HCab    A    T        0      0        2 
  24   chr24_9576636     HPrz    A    T        0      0        2 
  24   chr24_9576636     ZBoe    A    T        0      0        2 
  24   chr24_9576636     ZGre    A    T      0.5      1        2 
  24   chr24_9576636     ZHar    A    T        0      0        2 
  24   chr24_9576636   Sample    A    T        0      0        2 
  24   chr24_9600077     AAsi    G    A        0      0        2 
  24   chr24_9600077     AKia    G    A        0      0        2 
  24   chr24_9600077     AOna    G    A        0      0        2 
  24   chr24_9600077     ASom    G    A        0      0        2 
  24   chr24_9600077     HCab    G    A        0      0        2 
  24   chr24_9600077     HPrz    G    A        0      0        2 
  24   chr24_9600077     ZBoe    G    A        0      0        2 
  24   chr24_9600077     ZGre    G    A      0.5      1        2 
  24   chr24_9600077     ZHar    G    A        0      0        2 
  24   chr24_9600077   Sample    G    A        0      0        2 
  24   chr24_9616298     AAsi    G    A        0      0        2 
  24   chr24_9616298     AKia    G    A        0      0        2 
  24   chr24_9616298     AOna    G    A        0      0        2 
  24   chr24_9616298     ASom    G    A        0      0        2 
  24   chr24_9616298     HCab    G    A        0      0        2 
  24   chr24_9616298     HPrz    G    A        0      0        2 
  24   chr24_9616298     ZBoe    G    A        0      0        2 
  24   chr24_9616298     ZGre    G    A      0.5      1        2 
  24   chr24_9616298     ZHar    G    A        0      0        2 
  24   chr24_9616298   Sample    G    A        0      0        2 
  24   chr24_9619714     AAsi    A    G        0      0        2 
  24   chr24_9619714     AKia    A    G        0      0        2 
  24   chr24_9619714     AOna    A    G        0      0        2 
  24   chr24_9619714     ASom    A    G        0      0        2 
  24   chr24_9619714     HCab    A    G        0      0        2 
  24   chr24_9619714     HPrz    A    G        0      0        2 
  24   chr24_9619714     ZBoe    A    G        0      0        2 
  24   chr24_9619714     ZGre    A    G      0.5      1        2 
  24   chr24_9619714     ZHar    A    G        0      0        2 
  24   chr24_9619714   Sample    A    G        0      0        2 
  24   chr24_9621236     AAsi    A    G        0      0        2 
  24   chr24_9621236     AKia    A    G        0      0        2 
  24   chr24_9621236     AOna    A    G        0      0        2 
  24   chr24_9621236     ASom    A    G        0      0        2 
  24   chr24_9621236     HCab    A    G        0      0        2 
  24   chr24_9621236     HPrz    A    G        0      0        2 
  24   chr24_9621236     ZBoe    A    G        0      0        2 
  24   chr24_9621236     ZGre    A    G        0      0        2 
  24   chr24_9621236     ZHar    A    G        1      2        2 
  24   chr24_9621236   Sample    A    G        0      0        2 
  24   chr24_9623926     AAsi    C    T        0      0        2 
  24   chr24_9623926     AKia    C    T        0      0        2 
  24   chr24_9623926     AOna    C    T        0      0        2 
  24   chr24_9623926     ASom    C    T        0      0        2 
  24   chr24_9623926     HCab    C    T        1      2        2 
  24   chr24_9623926     HPrz    C    T        1      2        2 
  24   chr24_9623926     ZBoe    C    T        0      0        2 
  24   chr24_9623926     ZGre    C    T        0      0        2 
  24   chr24_9623926     ZHar    C    T        0      0        2 
  24   chr24_9623926   Sample    C    T        0      0        2 
  24   chr24_9637249     AAsi    T    A        0      0        2 
  24   chr24_9637249     AKia    T    A        0      0        2 
  24   chr24_9637249     AOna    T    A      0.5      1        2 
  24   chr24_9637249     ASom    T    A        0      0        2 
  24   chr24_9637249     HCab    T    A        0      0        2 
  24   chr24_9637249     HPrz    T    A        0      0        2 
  24   chr24_9637249     ZBoe    T    A        0      0        2 
  24   chr24_9637249     ZGre    T    A        0      0        2 
  24   chr24_9637249     ZHar    T    A        0      0        2 
  24   chr24_9637249   Sample    T    A        0      0        2 
  24   chr24_9644775     AAsi    T    C        0      0        2 
  24   chr24_9644775     AKia    T    C        0      0        2 
  24   chr24_9644775     AOna    T    C        0      0        2 
  24   chr24_9644775     ASom    T    C        0      0        2 
  24   chr24_9644775     HCab    T    C        1      2        2 
  24   chr24_9644775     HPrz    T    C        1      2        2 
  24   chr24_9644775     ZBoe    T    C        0      0        2 
  24   chr24_9644775     ZGre    T    C        0      0        2 
  24   chr24_9644775     ZHar    T    C        0      0        2 
  24   chr24_9644775   Sample    T    C        0      0        2 
  24   chr24_9644878     AAsi    T    A        0      0        2 
  24   chr24_9644878     AKia    T    A        0      0        2 
  24   chr24_9644878     AOna    T    A        0      0        2 
  24   chr24_9644878     ASom    T    A        0      0        2 
  24   chr24_9644878     HCab    T    A        0      0        2 
  24   chr24_9644878     HPrz    T    A        0      0        2 
  24   chr24_9644878     ZBoe    T    A        0      0        2 
  24   chr24_9644878     ZGre    T    A        0      0        2 
  24   chr24_9644878     ZHar    T    A        1      2        2 
  24   chr24_9644878   Sample    T    A        0      0        2 
  24   chr24_9647010     AAsi    C    T        1      2        2 
  24   chr24_9647010     AKia    C    T        1      2        2 
  24   chr24_9647010     AOna    C    T        1      2        2 
  24   chr24_9647010     ASom    C    T        1      2        2 
  24   chr24_9647010     HCab    C    T        0      0        2 
  24   chr24_9647010     HPrz    C    T        0      0        2 
  24   chr24_9647010     ZBoe    C    T        0      0        2 
  24   chr24_9647010     ZGre    C    T        0      0        2 
  24   chr24_9647010     ZHar    C    T        0      0        2 
  24   chr24_9647010   Sample    C    T        1      2        2 
  24   chr24_9656482     AAsi    A    T        0      0        2 
  24   chr24_9656482     AKia    A    T        0      0        2 
  24   chr24_9656482     AOna    A    T        0      0        2 
  24   chr24_9656482     ASom    A    T        0      0        2 
  24   chr24_9656482     HCab    A    T        0      0        2 
  24   chr24_9656482     HPrz    A    T        0      0        2 
  24   chr24_9656482     ZBoe    A    T        0      0        2 
  24   chr24_9656482     ZGre    A    T        1      2        2 
  24   chr24_9656482     ZHar    A    T        0      0        2 
  24   chr24_9656482   Sample    A    T        0      0        2 
  24   chr24_9666393     AAsi    C    T        0      0        2 
  24   chr24_9666393     AKia    C    T        0      0        2 
  24   chr24_9666393     AOna    C    T        0      0        2 
  24   chr24_9666393     ASom    C    T        0      0        2 
  24   chr24_9666393     HCab    C    T        0      0        2 
  24   chr24_9666393     HPrz    C    T        0      0        2 
  24   chr24_9666393     ZBoe    C    T        0      0        2 
  24   chr24_9666393     ZGre    C    T        0      0        2 
  24   chr24_9666393     ZHar    C    T      0.5      1        2 
  24   chr24_9666393   Sample    C    T        0      0        2 
  24   chr24_9681396     AAsi    G    A        0      0        2 
  24   chr24_9681396     AKia    G    A        0      0        2 
  24   chr24_9681396     AOna    G    A        0      0        2 
  24   chr24_9681396     ASom    G    A        0      0        2 
  24   chr24_9681396     HCab    G    A        0      0        2 
  24   chr24_9681396     HPrz    G    A        0      0        2 
  24   chr24_9681396     ZBoe    G    A        0      0        2 
  24   chr24_9681396     ZGre    G    A        0      0        2 
  24   chr24_9681396     ZHar    G    A      0.5      1        2 
  24   chr24_9681396   Sample    G    A        0      0        2 
  24   chr24_9703086     AAsi    C    T        0      0        2 
  24   chr24_9703086     AKia    C    T        0      0        2 
  24   chr24_9703086     AOna    C    T        0      0        2 
  24   chr24_9703086     ASom    C    T        0      0        2 
  24   chr24_9703086     HCab    C    T        1      2        2 
  24   chr24_9703086     HPrz    C    T        1      2        2 
  24   chr24_9703086     ZBoe    C    T        0      0        2 
  24   chr24_9703086     ZGre    C    T        0      0        2 
  24   chr24_9703086     ZHar    C    T        0      0        2 
  24   chr24_9703086   Sample    C    T        0      0        2 
  24   chr24_9705777     AAsi    C    A        0      0        2 
  24   chr24_9705777     AKia    C    A        1      2        2 
  24   chr24_9705777     AOna    C    A        1      2        2 
  24   chr24_9705777     ASom    C    A        0      0        2 
  24   chr24_9705777     HCab    C    A        0      0        2 
  24   chr24_9705777     HPrz    C    A        0      0        2 
  24   chr24_9705777     ZBoe    C    A        0      0        2 
  24   chr24_9705777     ZGre    C    A        0      0        2 
  24   chr24_9705777     ZHar    C    A        0      0        2 
  24   chr24_9705777   Sample    C    A        0      0        2 
  24   chr24_9727296     AAsi    C    T        1      2        2 
  24   chr24_9727296     AKia    C    T        0      0        2 
  24   chr24_9727296     AOna    C    T        0      0        2 
  24   chr24_9727296     ASom    C    T        1      2        2 
  24   chr24_9727296     HCab    C    T        1      2        2 
  24   chr24_9727296     HPrz    C    T        1      2        2 
  24   chr24_9727296     ZBoe    C    T        0      0        2 
  24   chr24_9727296     ZGre    C    T        0      0        2 
  24   chr24_9727296     ZHar    C    T        0      0        2 
  24   chr24_9727296   Sample    C    T        1      2        2 
  24   chr24_9728642     AAsi    A    T        0      0        2 
  24   chr24_9728642     AKia    A    T        0      0        2 
  24   chr24_9728642     AOna    A    T      0.5      1        2 
  24   chr24_9728642     ASom    A    T        0      0        2 
  24   chr24_9728642     HCab    A    T        0      0        2 
  24   chr24_9728642     HPrz    A    T        0      0        2 
  24   chr24_9728642     ZBoe    A    T        0      0        2 
  24   chr24_9728642     ZGre    A    T        0      0        2 
  24   chr24_9728642     ZHar    A    T        0      0        2 
  24   chr24_9728642   Sample    A    T        0      0        2 
  24   chr24_9735369     AAsi    G    A        0      0        2 
  24   chr24_9735369     AKia    G    A        0      0        2 
  24   chr24_9735369     AOna    G    A        0      0        2 
  24   chr24_9735369     ASom    G    A        1      2        2 
  24   chr24_9735369     HCab    G    A        0      0        2 
  24   chr24_9735369     HPrz    G    A        0      0        2 
  24   chr24_9735369     ZBoe    G    A        0      0        2 
  24   chr24_9735369     ZGre    G    A        0      0        2 
  24   chr24_9735369     ZHar    G    A        0      0        2 
  24   chr24_9735369   Sample    G    A        0      0        2 
  24   chr24_9736796     AAsi    T    C        0      0        2 
  24   chr24_9736796     AKia    T    C        0      0        2 
  24   chr24_9736796     AOna    T    C        0      0        2 
  24   chr24_9736796     ASom    T    C        0      0        2 
  24   chr24_9736796     HCab    T    C        1      2        2 
  24   chr24_9736796     HPrz    T    C        1      2        2 
  24   chr24_9736796     ZBoe    T    C        0      0        2 
  24   chr24_9736796     ZGre    T    C        0      0        2 
  24   chr24_9736796     ZHar    T    C        0      0        2 
  24   chr24_9736796   Sample    T    C        0      0        2 
  24   chr24_9737207     AAsi    C    T      0.5      1        2 
  24   chr24_9737207     AKia    C    T        0      0        2 
  24   chr24_9737207     AOna    C    T        0      0        2 
  24   chr24_9737207     ASom    C    T        0      0        2 
  24   chr24_9737207     HCab    C    T        0      0        2 
  24   chr24_9737207     HPrz    C    T        0      0        2 
  24   chr24_9737207     ZBoe    C    T        0      0        2 
  24   chr24_9737207     ZGre    C    T        0      0        2 
  24   chr24_9737207     ZHar    C    T        0      0        2 
  24   chr24_9737207   Sample    C    T        0      0        2 
  24   chr24_9764556     AAsi    T    C        1      2        2 
  24   chr24_9764556     AKia    T    C        0      0        2 
  24   chr24_9764556     AOna    T    C        0      0        2 
  24   chr24_9764556     ASom    T    C        1      2        2 
  24   chr24_9764556     HCab    T    C        0      0        2 
  24   chr24_9764556     HPrz    T    C        0      0        2 
  24   chr24_9764556     ZBoe    T    C        0      0        2 
  24   chr24_9764556     ZGre    T    C        0      0        2 
  24   chr24_9764556     ZHar    T    C        0      0        2 
  24   chr24_9764556   Sample    T    C        1      2        2 
  24   chr24_9767996     AAsi    C    G        0      0        2 
  24   chr24_9767996     AKia    C    G        0      0        2 
  24   chr24_9767996     AOna    C    G        0      0        2 
  24   chr24_9767996     ASom    C    G        0      0        2 
  24   chr24_9767996     HCab    C    G        1      2        2 
  24   chr24_9767996     HPrz    C    G        1      2        2 
  24   chr24_9767996     ZBoe    C    G        0      0        2 
  24   chr24_9767996     ZGre    C    G        0      0        2 
  24   chr24_9767996     ZHar    C    G        0      0        2 
  24   chr24_9767996   Sample    C    G        0      0        2 
  24   chr24_9768707     AAsi    G    C        0      0        2 
  24   chr24_9768707     AKia    G    C        0      0        2 
  24   chr24_9768707     AOna    G    C        0      0        2 
  24   chr24_9768707     ASom    G    C        0      0        2 
  24   chr24_9768707     HCab    G    C        0      0        2 
  24   chr24_9768707     HPrz    G    C        0      0        2 
  24   chr24_9768707     ZBoe    G    C      0.5      1        2 
  24   chr24_9768707     ZGre    G    C        0      0        2 
  24   chr24_9768707     ZHar    G    C        0      0        2 
  24   chr24_9768707   Sample    G    C        0      0        2 
  24   chr24_9769496     AAsi    G    T        0      0        2 
  24   chr24_9769496     AKia    G    T        0      0        2 
  24   chr24_9769496     AOna    G    T        0      0        2 
  24   chr24_9769496     ASom    G    T        0      0        2 
  24   chr24_9769496     HCab    G    T        0      0        2 
  24   chr24_9769496     HPrz    G    T        0      0        2 
  24   chr24_9769496     ZBoe    G    T        1      2        2 
  24   chr24_9769496     ZGre    G    T        1      2        2 
  24   chr24_9769496     ZHar    G    T      0.5      1        2 
  24   chr24_9769496   Sample    G    T        0      0        2 
  24   chr24_9770763     AAsi    C    A        0      0        2 
  24   chr24_9770763     AKia    C    A        0      0        2 
  24   chr24_9770763     AOna    C    A        0      0        2 
  24   chr24_9770763     ASom    C    A        0      0        2 
  24   chr24_9770763     HCab    C    A        0      0        2 
  24   chr24_9770763     HPrz    C    A      0.5      1        2 
  24   chr24_9770763     ZBoe    C    A        0      0        2 
  24   chr24_9770763     ZGre    C    A        0      0        2 
  24   chr24_9770763     ZHar    C    A        0      0        2 
  24   chr24_9770763   Sample    C    A        0      0        2 
  24   chr24_9772204     AAsi    G    A        0      0        2 
  24   chr24_9772204     AKia    G    A        0      0        2 
  24   chr24_9772204     AOna    G    A        0      0        2 
  24   chr24_9772204     ASom    G    A        0      0        2 
  24   chr24_9772204     HCab    G    A        1      2        2 
  24   chr24_9772204     HPrz    G    A        1      2        2 
  24   chr24_9772204     ZBoe    G    A        0      0        2 
  24   chr24_9772204     ZGre    G    A        0      0        2 
  24   chr24_9772204     ZHar    G    A        0      0        2 
  24   chr24_9772204   Sample    G    A        0      0        2 
  24   chr24_9774634     AAsi    T    C        0      0        2 
  24   chr24_9774634     AKia    T    C        0      0        2 
  24   chr24_9774634     AOna    T    C        0      0        2 
  24   chr24_9774634     ASom    T    C        0      0        2 
  24   chr24_9774634     HCab    T    C        0      0        2 
  24   chr24_9774634     HPrz    T    C        0      0        2 
  24   chr24_9774634     ZBoe    T    C      0.5      1        2 
  24   chr24_9774634     ZGre    T    C        0      0        2 
  24   chr24_9774634     ZHar    T    C        0      0        2 
  24   chr24_9774634   Sample    T    C        0      0        2 
  24   chr24_9777342     AAsi    C    A        0      0        2 
  24   chr24_9777342     AKia    C    A        0      0        2 
  24   chr24_9777342     AOna    C    A        0      0        2 
  24   chr24_9777342     ASom    C    A        0      0        2 
  24   chr24_9777342     HCab    C    A        0      0        2 
  24   chr24_9777342     HPrz    C    A        0      0        2 
  24   chr24_9777342     ZBoe    C    A        0      0        2 
  24   chr24_9777342     ZGre    C    A      0.5      1        2 
  24   chr24_9777342     ZHar    C    A        0      0        2 
  24   chr24_9777342   Sample    C    A        0      0        2 
  24   chr24_9778578     AAsi    G    A        0      0        2 
  24   chr24_9778578     AKia    G    A        0      0        2 
  24   chr24_9778578     AOna    G    A        0      0        2 
  24   chr24_9778578     ASom    G    A        0      0        2 
  24   chr24_9778578     HCab    G    A        0      0        2 
  24   chr24_9778578     HPrz    G    A        0      0        2 
  24   chr24_9778578     ZBoe    G    A        1      2        2 
  24   chr24_9778578     ZGre    G    A        0      0        2 
  24   chr24_9778578     ZHar    G    A        0      0        2 
  24   chr24_9778578   Sample    G    A        0      0        2 
  24   chr24_9781492     AAsi    T    C        0      0        2 
  24   chr24_9781492     AKia    T    C      0.5      1        2 
  24   chr24_9781492     AOna    T    C        0      0        2 
  24   chr24_9781492     ASom    T    C        0      0        2 
  24   chr24_9781492     HCab    T    C        0      0        2 
  24   chr24_9781492     HPrz    T    C      0.5      1        2 
  24   chr24_9781492     ZBoe    T    C        0      0        2 
  24   chr24_9781492     ZGre    T    C        0      0        2 
  24   chr24_9781492     ZHar    T    C        0      0        2 
  24   chr24_9781492   Sample    T    C        0      0        2 
  24   chr24_9785394     AAsi    A    G        0      0        2 
  24   chr24_9785394     AKia    A    G        1      2        2 
  24   chr24_9785394     AOna    A    G        1      2        2 
  24   chr24_9785394     ASom    A    G        0      0        2 
  24   chr24_9785394     HCab    A    G        1      2        2 
  24   chr24_9785394     HPrz    A    G        1      2        2 
  24   chr24_9785394     ZBoe    A    G        0      0        2 
  24   chr24_9785394     ZGre    A    G        0      0        2 
  24   chr24_9785394     ZHar    A    G        0      0        2 
  24   chr24_9785394   Sample    A    G        0      0        2 
  24   chr24_9792151     AAsi    T    C        0      0        2 
  24   chr24_9792151     AKia    T    C        0      0        2 
  24   chr24_9792151     AOna    T    C        0      0        2 
  24   chr24_9792151     ASom    T    C        0      0        2 
  24   chr24_9792151     HCab    T    C        0      0        2 
  24   chr24_9792151     HPrz    T    C        0      0        2 
  24   chr24_9792151     ZBoe    T    C        0      0        2 
  24   chr24_9792151     ZGre    T    C        0      0        2 
  24   chr24_9792151     ZHar    T    C        1      2        2 
  24   chr24_9792151   Sample    T    C        0      0        2 
  24   chr24_9803950     AAsi    A    G        0      0        2 
  24   chr24_9803950     AKia    A    G        0      0        2 
  24   chr24_9803950     AOna    A    G        0      0        2 
  24   chr24_9803950     ASom    A    G        0      0        2 
  24   chr24_9803950     HCab    A    G      0.5      1        2 
  24   chr24_9803950     HPrz    A    G        0      0        2 
  24   chr24_9803950     ZBoe    A    G        0      0        2 
  24   chr24_9803950     ZGre    A    G        0      0        2 
  24   chr24_9803950     ZHar    A    G        0      0        2 
  24   chr24_9803950   Sample    A    G        0      0        2 
  24   chr24_9807082     AAsi    G    A        0      0        2 
  24   chr24_9807082     AKia    G    A      0.5      1        2 
  24   chr24_9807082     AOna    G    A        0      0        2 
  24   chr24_9807082     ASom    G    A        0      0        2 
  24   chr24_9807082     HCab    G    A        0      0        2 
  24   chr24_9807082     HPrz    G    A        0      0        2 
  24   chr24_9807082     ZBoe    G    A        0      0        2 
  24   chr24_9807082     ZGre    G    A        0      0        2 
  24   chr24_9807082     ZHar    G    A        0      0        2 
  24   chr24_9807082   Sample    G    A        0      0        2 
  24   chr24_9811475     AAsi    C    T        0      0        2 
  24   chr24_9811475     AKia    C    T        0      0        2 
  24   chr24_9811475     AOna    C    T        0      0        2 
  24   chr24_9811475     ASom    C    T        0      0        2 
  24   chr24_9811475     HCab    C    T        0      0        2 
  24   chr24_9811475     HPrz    C    T      0.5      1        2 
  24   chr24_9811475     ZBoe    C    T        0      0        2 
  24   chr24_9811475     ZGre    C    T        0      0        2 
  24   chr24_9811475     ZHar    C    T        0      0        2 
  24   chr24_9811475   Sample    C    T        0      0        2 
  24   chr24_9811863     AAsi    A    G        0      0        2 
  24   chr24_9811863     AKia    A    G      0.5      1        2 
  24   chr24_9811863     AOna    A    G        0      0        2 
  24   chr24_9811863     ASom    A    G        0      0        2 
  24   chr24_9811863     HCab    A    G        0      0        2 
  24   chr24_9811863     HPrz    A    G        0      0        2 
  24   chr24_9811863     ZBoe    A    G        0      0        2 
  24   chr24_9811863     ZGre    A    G        0      0        2 
  24   chr24_9811863     ZHar    A    G        0      0        2 
  24   chr24_9811863   Sample    A    G        0      0        2 
  24   chr24_9821128     AAsi    C    G        0      0        2 
  24   chr24_9821128     AKia    C    G        0      0        2 
  24   chr24_9821128     AOna    C    G        0      0        2 
  24   chr24_9821128     ASom    C    G        0      0        2 
  24   chr24_9821128     HCab    C    G        0      0        2 
  24   chr24_9821128     HPrz    C    G        0      0        2 
  24   chr24_9821128     ZBoe    C    G      0.5      1        2 
  24   chr24_9821128     ZGre    C    G        0      0        2 
  24   chr24_9821128     ZHar    C    G        0      0        2 
  24   chr24_9821128   Sample    C    G        0      0        2 
  24   chr24_9833771     AAsi    A    G        0      0        2 
  24   chr24_9833771     AKia    A    G        0      0        2 
  24   chr24_9833771     AOna    A    G        0      0        2 
  24   chr24_9833771     ASom    A    G        0      0        2 
  24   chr24_9833771     HCab    A    G        1      2        2 
  24   chr24_9833771     HPrz    A    G        1      2        2 
  24   chr24_9833771     ZBoe    A    G        0      0        2 
  24   chr24_9833771     ZGre    A    G        0      0        2 
  24   chr24_9833771     ZHar    A    G        0      0        2 
  24   chr24_9833771   Sample    A    G        0      0        2 
  24   chr24_9843272     AAsi    T    C        0      0        2 
  24   chr24_9843272     AKia    T    C        0      0        2 
  24   chr24_9843272     AOna    T    C        0      0        2 
  24   chr24_9843272     ASom    T    C        0      0        2 
  24   chr24_9843272     HCab    T    C        1      2        2 
  24   chr24_9843272     HPrz    T    C        1      2        2 
  24   chr24_9843272     ZBoe    T    C      0.5      1        2 
  24   chr24_9843272     ZGre    T    C        0      0        2 
  24   chr24_9843272     ZHar    T    C        0      0        2 
  24   chr24_9843272   Sample    T    C        0      0        2 
  24   chr24_9850113     AAsi    C    T        0      0        2 
  24   chr24_9850113     AKia    C    T        0      0        2 
  24   chr24_9850113     AOna    C    T        0      0        2 
  24   chr24_9850113     ASom    C    T        0      0        2 
  24   chr24_9850113     HCab    C    T        1      2        2 
  24   chr24_9850113     HPrz    C    T        1      2        2 
  24   chr24_9850113     ZBoe    C    T        0      0        2 
  24   chr24_9850113     ZGre    C    T        0      0        2 
  24   chr24_9850113     ZHar    C    T        0      0        2 
  24   chr24_9850113   Sample    C    T        0      0        2 
  24   chr24_9852346     AAsi    G    A        0      0        2 
  24   chr24_9852346     AKia    G    A        0      0        2 
  24   chr24_9852346     AOna    G    A        0      0        2 
  24   chr24_9852346     ASom    G    A        0      0        2 
  24   chr24_9852346     HCab    G    A        0      0        2 
  24   chr24_9852346     HPrz    G    A      0.5      1        2 
  24   chr24_9852346     ZBoe    G    A        0      0        2 
  24   chr24_9852346     ZGre    G    A        0      0        2 
  24   chr24_9852346     ZHar    G    A        0      0        2 
  24   chr24_9852346   Sample    G    A        0      0        2 
  24   chr24_9855608     AAsi    A    G        0      0        2 
  24   chr24_9855608     AKia    A    G        0      0        2 
  24   chr24_9855608     AOna    A    G        0      0        2 
  24   chr24_9855608     ASom    A    G        0      0        2 
  24   chr24_9855608     HCab    A    G        0      0        2 
  24   chr24_9855608     HPrz    A    G        0      0        2 
  24   chr24_9855608     ZBoe    A    G        0      0        2 
  24   chr24_9855608     ZGre    A    G        0      0        2 
  24   chr24_9855608     ZHar    A    G        1      2        2 
  24   chr24_9855608   Sample    A    G        0      0        2 
  24   chr24_9858487     AAsi    C    T        0      0        2 
  24   chr24_9858487     AKia    C    T        0      0        2 
  24   chr24_9858487     AOna    C    T      0.5      1        2 
  24   chr24_9858487     ASom    C    T        0      0        2 
  24   chr24_9858487     HCab    C    T        0      0        2 
  24   chr24_9858487     HPrz    C    T        0      0        2 
  24   chr24_9858487     ZBoe    C    T        0      0        2 
  24   chr24_9858487     ZGre    C    T        0      0        2 
  24   chr24_9858487     ZHar    C    T        0      0        2 
  24   chr24_9858487   Sample    C    T        0      0        2 
  24   chr24_9861608     AAsi    G    C        0      0        2 
  24   chr24_9861608     AKia    G    C        0      0        2 
  24   chr24_9861608     AOna    G    C        0      0        2 
  24   chr24_9861608     ASom    G    C        0      0        2 
  24   chr24_9861608     HCab    G    C        0      0        2 
  24   chr24_9861608     HPrz    G    C        0      0        2 
  24   chr24_9861608     ZBoe    G    C        0      0        2 
  24   chr24_9861608     ZGre    G    C        0      0        2 
  24   chr24_9861608     ZHar    G    C      0.5      1        2 
  24   chr24_9861608   Sample    G    C        0      0        2 
  24   chr24_9867477     AAsi    G    T        0      0        2 
  24   chr24_9867477     AKia    G    T        0      0        2 
  24   chr24_9867477     AOna    G    T        0      0        2 
  24   chr24_9867477     ASom    G    T        0      0        2 
  24   chr24_9867477     HCab    G    T        1      2        2 
  24   chr24_9867477     HPrz    G    T        1      2        2 
  24   chr24_9867477     ZBoe    G    T        0      0        2 
  24   chr24_9867477     ZGre    G    T        0      0        2 
  24   chr24_9867477     ZHar    G    T        0      0        2 
  24   chr24_9867477   Sample    G    T        0      0        2 
  24   chr24_9868860     AAsi    T    C        0      0        2 
  24   chr24_9868860     AKia    T    C        0      0        2 
  24   chr24_9868860     AOna    T    C        0      0        2 
  24   chr24_9868860     ASom    T    C        0      0        2 
  24   chr24_9868860     HCab    T    C        0      0        2 
  24   chr24_9868860     HPrz    T    C        0      0        2 
  24   chr24_9868860     ZBoe    T    C        0      0        2 
  24   chr24_9868860     ZGre    T    C        0      0        2 
  24   chr24_9868860     ZHar    T    C        1      2        2 
  24   chr24_9868860   Sample    T    C        0      0        2 
  24   chr24_9871601     AAsi    C    G        0      0        2 
  24   chr24_9871601     AKia    C    G        0      0        2 
  24   chr24_9871601     AOna    C    G      0.5      1        2 
  24   chr24_9871601     ASom    C    G        0      0        2 
  24   chr24_9871601     HCab    C    G        1      2        2 
  24   chr24_9871601     HPrz    C    G        1      2        2 
  24   chr24_9871601     ZBoe    C    G        0      0        2 
  24   chr24_9871601     ZGre    C    G        0      0        2 
  24   chr24_9871601     ZHar    C    G        0      0        2 
  24   chr24_9871601   Sample    C    G        0      0        2 
  24   chr24_9879765     AAsi    A    G        0      0        2 
  24   chr24_9879765     AKia    A    G        0      0        2 
  24   chr24_9879765     AOna    A    G        0      0        2 
  24   chr24_9879765     ASom    A    G        0      0        2 
  24   chr24_9879765     HCab    A    G        0      0        2 
  24   chr24_9879765     HPrz    A    G        0      0        2 
  24   chr24_9879765     ZBoe    A    G        0      0        2 
  24   chr24_9879765     ZGre    A    G      0.5      1        2 
  24   chr24_9879765     ZHar    A    G        0      0        2 
  24   chr24_9879765   Sample    A    G        0      0        2 
  24   chr24_9891051     AAsi    A    G      0.5      1        2 
  24   chr24_9891051     AKia    A    G        0      0        2 
  24   chr24_9891051     AOna    A    G        0      0        2 
  24   chr24_9891051     ASom    A    G        0      0        2 
  24   chr24_9891051     HCab    A    G        0      0        2 
  24   chr24_9891051     HPrz    A    G        0      0        2 
  24   chr24_9891051     ZBoe    A    G        0      0        2 
  24   chr24_9891051     ZGre    A    G        0      0        2 
  24   chr24_9891051     ZHar    A    G        0      0        2 
  24   chr24_9891051   Sample    A    G        0      0        2 
  24   chr24_9899134     AAsi    T    C        1      2        2 
  24   chr24_9899134     AKia    T    C        0      0        2 
  24   chr24_9899134     AOna    T    C        0      0        2 
  24   chr24_9899134     ASom    T    C        0      0        2 
  24   chr24_9899134     HCab    T    C        0      0        2 
  24   chr24_9899134     HPrz    T    C        0      0        2 
  24   chr24_9899134     ZBoe    T    C        0      0        2 
  24   chr24_9899134     ZGre    T    C        0      0        2 
  24   chr24_9899134     ZHar    T    C        0      0        2 
  24   chr24_9899134   Sample    T    C        1      2        2 
  24   chr24_9912941     AAsi    A    G        0      0        2 
  24   chr24_9912941     AKia    A    G        0      0        2 
  24   chr24_9912941     AOna    A    G        0      0        2 
  24   chr24_9912941     ASom    A    G        0      0        2 
  24   chr24_9912941     HCab    A    G        1      2        2 
  24   chr24_9912941     HPrz    A    G        1      2        2 
  24   chr24_9912941     ZBoe    A    G        0      0        2 
  24   chr24_9912941     ZGre    A    G        0      0        2 
  24   chr24_9912941     ZHar    A    G        0      0        2 
  24   chr24_9912941   Sample    A    G        0      0        2 
  24   chr24_9919846     AAsi    G    A        1      2        2 
  24   chr24_9919846     AKia    G    A        0      0        2 
  24   chr24_9919846     AOna    G    A        0      0        2 
  24   chr24_9919846     ASom    G    A        0      0        2 
  24   chr24_9919846     HCab    G    A        0      0        2 
  24   chr24_9919846     HPrz    G    A        0      0        2 
  24   chr24_9919846     ZBoe    G    A        0      0        2 
  24   chr24_9919846     ZGre    G    A        0      0        2 
  24   chr24_9919846     ZHar    G    A        0      0        2 
  24   chr24_9919846   Sample    G    A        1      2        2 
  24   chr24_9934888     AAsi    G    C        0      0        2 
  24   chr24_9934888     AKia    G    C        0      0        2 
  24   chr24_9934888     AOna    G    C        0      0        2 
  24   chr24_9934888     ASom    G    C        0      0        2 
  24   chr24_9934888     HCab    G    C        1      2        2 
  24   chr24_9934888     HPrz    G    C        1      2        2 
  24   chr24_9934888     ZBoe    G    C        0      0        2 
  24   chr24_9934888     ZGre    G    C        0      0        2 
  24   chr24_9934888     ZHar    G    C        0      0        2 
  24   chr24_9934888   Sample    G    C        0      0        2 
  24   chr24_9935087     AAsi    T    C        0      0        2 
  24   chr24_9935087     AKia    T    C        0      0        2 
  24   chr24_9935087     AOna    T    C        0      0        2 
  24   chr24_9935087     ASom    T    C        0      0        2 
  24   chr24_9935087     HCab    T    C        0      0        2 
  24   chr24_9935087     HPrz    T    C        0      0        2 
  24   chr24_9935087     ZBoe    T    C      0.5      1        2 
  24   chr24_9935087     ZGre    T    C        0      0        2 
  24   chr24_9935087     ZHar    T    C        0      0        2 
  24   chr24_9935087   Sample    T    C        0      0        2 
  24   chr24_9940192     AAsi    T    C        0      0        2 
  24   chr24_9940192     AKia    T    C        0      0        2 
  24   chr24_9940192     AOna    T    C        0      0        2 
  24   chr24_9940192     ASom    T    C        0      0        2 
  24   chr24_9940192     HCab    T    C        1      2        2 
  24   chr24_9940192     HPrz    T    C        1      2        2 
  24   chr24_9940192     ZBoe    T    C        0      0        2 
  24   chr24_9940192     ZGre    T    C        0      0        2 
  24   chr24_9940192     ZHar    T    C        0      0        2 
  24   chr24_9940192   Sample    T    C        0      0        2 
  24   chr24_9940627     AAsi    C    T        0      0        2 
  24   chr24_9940627     AKia    C    T        0      0        2 
  24   chr24_9940627     AOna    C    T        0      0        2 
  24   chr24_9940627     ASom    C    T        0      0        2 
  24   chr24_9940627     HCab    C    T        0      0        2 
  24   chr24_9940627     HPrz    C    T      0.5      1        2 
  24   chr24_9940627     ZBoe    C    T        0      0        2 
  24   chr24_9940627     ZGre    C    T        0      0        2 
  24   chr24_9940627     ZHar    C    T        0      0        2 
  24   chr24_9940627   Sample    C    T        0      0        2 
  24   chr24_9943340     AAsi    C    T        0      0        2 
  24   chr24_9943340     AKia    C    T        0      0        2 
  24   chr24_9943340     AOna    C    T        0      0        2 
  24   chr24_9943340     ASom    C    T        0      0        2 
  24   chr24_9943340     HCab    C    T        0      0        2 
  24   chr24_9943340     HPrz    C    T        0      0        2 
  24   chr24_9943340     ZBoe    C    T        0      0        2 
  24   chr24_9943340     ZGre    C    T        1      2        2 
  24   chr24_9943340     ZHar    C    T        0      0        2 
  24   chr24_9943340   Sample    C    T        0      0        2 
  24   chr24_9946860     AAsi    C    A        0      0        2 
  24   chr24_9946860     AKia    C    A        0      0        2 
  24   chr24_9946860     AOna    C    A        0      0        2 
  24   chr24_9946860     ASom    C    A        0      0        2 
  24   chr24_9946860     HCab    C    A        1      2        2 
  24   chr24_9946860     HPrz    C    A        1      2        2 
  24   chr24_9946860     ZBoe    C    A        0      0        2 
  24   chr24_9946860     ZGre    C    A        0      0        2 
  24   chr24_9946860     ZHar    C    A        0      0        2 
  24   chr24_9946860   Sample    C    A        0      0        2 
  24   chr24_9947182     AAsi    G    A        0      0        2 
  24   chr24_9947182     AKia    G    A        0      0        2 
  24   chr24_9947182     AOna    G    A        0      0        2 
  24   chr24_9947182     ASom    G    A        0      0        2 
  24   chr24_9947182     HCab    G    A        1      2        2 
  24   chr24_9947182     HPrz    G    A        1      2        2 
  24   chr24_9947182     ZBoe    G    A        0      0        2 
  24   chr24_9947182     ZGre    G    A        0      0        2 
  24   chr24_9947182     ZHar    G    A        0      0        2 
  24   chr24_9947182   Sample    G    A        0      0        2 
  24   chr24_9948001     AAsi    C    T        0      0        2 
  24   chr24_9948001     AKia    C    T        0      0        2 
  24   chr24_9948001     AOna    C    T        0      0        2 
  24   chr24_9948001     ASom    C    T        0      0        2 
  24   chr24_9948001     HCab    C    T        0      0        2 
  24   chr24_9948001     HPrz    C    T        0      0        2 
  24   chr24_9948001     ZBoe    C    T      0.5      1        2 
  24   chr24_9948001     ZGre    C    T        0      0        2 
  24   chr24_9948001     ZHar    C    T        0      0        2 
  24   chr24_9948001   Sample    C    T        0      0        2 
  24   chr24_9950121     AAsi    T    G        0      0        2 
  24   chr24_9950121     AKia    T    G        0      0        2 
  24   chr24_9950121     AOna    T    G        0      0        2 
  24   chr24_9950121     ASom    T    G        0      0        2 
  24   chr24_9950121     HCab    T    G        1      2        2 
  24   chr24_9950121     HPrz    T    G        1      2        2 
  24   chr24_9950121     ZBoe    T    G        0      0        2 
  24   chr24_9950121     ZGre    T    G        0      0        2 
  24   chr24_9950121     ZHar    T    G        0      0        2 
  24   chr24_9950121   Sample    T    G        0      0        2 
  24   chr24_9959516     AAsi    A    C        0      0        2 
  24   chr24_9959516     AKia    A    C        0      0        2 
  24   chr24_9959516     AOna    A    C        0      0        2 
  24   chr24_9959516     ASom    A    C        0      0        2 
  24   chr24_9959516     HCab    A    C        0      0        2 
  24   chr24_9959516     HPrz    A    C      0.5      1        2 
  24   chr24_9959516     ZBoe    A    C        0      0        2 
  24   chr24_9959516     ZGre    A    C        0      0        2 
  24   chr24_9959516     ZHar    A    C        0      0        2 
  24   chr24_9959516   Sample    A    C        0      0        2 
  24   chr24_9964569     AAsi    T    G        0      0        2 
  24   chr24_9964569     AKia    T    G        0      0        2 
  24   chr24_9964569     AOna    T    G        0      0        2 
  24   chr24_9964569     ASom    T    G        0      0        2 
  24   chr24_9964569     HCab    T    G        0      0        2 
  24   chr24_9964569     HPrz    T    G      0.5      1        2 
  24   chr24_9964569     ZBoe    T    G        0      0        2 
  24   chr24_9964569     ZGre    T    G        0      0        2 
  24   chr24_9964569     ZHar    T    G        0      0        2 
  24   chr24_9964569   Sample    T    G        0      0        2 
  24   chr24_9967751     AAsi    C    T        0      0        2 
  24   chr24_9967751     AKia    C    T        0      0        2 
  24   chr24_9967751     AOna    C    T        0      0        2 
  24   chr24_9967751     ASom    C    T        0      0        2 
  24   chr24_9967751     HCab    C    T      0.5      1        2 
  24   chr24_9967751     HPrz    C    T        0      0        2 
  24   chr24_9967751     ZBoe    C    T        0      0        2 
  24   chr24_9967751     ZGre    C    T        0      0        2 
  24   chr24_9967751     ZHar    C    T        0      0        2 
  24   chr24_9967751   Sample    C    T        0      0        2 
  24   chr24_9975817     AAsi    A    C        0      0        2 
  24   chr24_9975817     AKia    A    C        0      0        2 
  24   chr24_9975817     AOna    A    C        0      0        2 
  24   chr24_9975817     ASom    A    C        0      0        2 
  24   chr24_9975817     HCab    A    C        0      0        2 
  24   chr24_9975817     HPrz    A    C        0      0        2 
  24   chr24_9975817     ZBoe    A    C        0      0        2 
  24   chr24_9975817     ZGre    A    C        0      0        2 
  24   chr24_9975817     ZHar    A    C        1      2        2 
  24   chr24_9975817   Sample    A    C        0      0        2 
  24   chr24_9983332     AAsi    C    T        0      0        2 
  24   chr24_9983332     AKia    C    T        1      2        2 
  24   chr24_9983332     AOna    C    T        0      0        2 
  24   chr24_9983332     ASom    C    T        0      0        2 
  24   chr24_9983332     HCab    C    T        0      0        2 
  24   chr24_9983332     HPrz    C    T        0      0        2 
  24   chr24_9983332     ZBoe    C    T        0      0        2 
  24   chr24_9983332     ZGre    C    T        0      0        2 
  24   chr24_9983332     ZHar    C    T        0      0        2 
  24   chr24_9983332   Sample    C    T        0      0        2 
  24   chr24_9989167     AAsi    A    G        0      0        2 
  24   chr24_9989167     AKia    A    G        0      0        2 
  24   chr24_9989167     AOna    A    G        0      0        2 
  24   chr24_9989167     ASom    A    G        0      0        2 
  24   chr24_9989167     HCab    A    G        0      0        2 
  24   chr24_9989167     HPrz    A    G        0      0        2 
  24   chr24_9989167     ZBoe    A    G        1      2        2 
  24   chr24_9989167     ZGre    A    G        0      0        2 
  24   chr24_9989167     ZHar    A    G        0      0        2 
  24   chr24_9989167   Sample    A    G        0      0        2 
  24   chr24_9993531     AAsi    A    G        0      0        2 
  24   chr24_9993531     AKia    A    G        0      0        2 
  24   chr24_9993531     AOna    A    G        0      0        2 
  24   chr24_9993531     ASom    A    G        0      0        2 
  24   chr24_9993531     HCab    A    G        0      0        2 
  24   chr24_9993531     HPrz    A    G        0      0        2 
  24   chr24_9993531     ZBoe    A    G        0      0        2 
  24   chr24_9993531     ZGre    A    G        1      2        2 
  24   chr24_9993531     ZHar    A    G        0      0        2 
  24   chr24_9993531   Sample    A    G        0      0        2 
  24   chr24_9994496     AAsi    C    T        0      0        2 
  24   chr24_9994496     AKia    C    T        0      0        2 
  24   chr24_9994496     AOna    C    T        0      0        2 
  24   chr24_9994496     ASom    C    T        0      0        2 
  24   chr24_9994496     HCab    C    T        0      0        2 
  24   chr24_9994496     HPrz    C    T        0      0        2 
  24   chr24_9994496     ZBoe    C    T        0      0        2 
  24   chr24_9994496     ZGre    C    T        0      0        2 
  24   chr24_9994496     ZHar    C    T      0.5      1        2 
  24   chr24_9994496   Sample    C    T        0      0        2 
  24  chr24_10001411     AAsi    T    G        0      0        2 
  24  chr24_10001411     AKia    T    G        0      0        2 
  24  chr24_10001411     AOna    T    G        0      0        2 
  24  chr24_10001411     ASom    T    G        0      0        2 
  24  chr24_10001411     HCab    T    G        1      2        2 
  24  chr24_10001411     HPrz    T    G        1      2        2 
  24  chr24_10001411     ZBoe    T    G        0      0        2 
  24  chr24_10001411     ZGre    T    G        1      2        2 
  24  chr24_10001411     ZHar    T    G        0      0        2 
  24  chr24_10001411   Sample    T    G        0      0        2 
  24  chr24_10002303     AAsi    T    C        0      0        2 
  24  chr24_10002303     AKia    T    C        0      0        2 
  24  chr24_10002303     AOna    T    C        0      0        2 
  24  chr24_10002303     ASom    T    C        1      2        2 
  24  chr24_10002303     HCab    T    C        0      0        2 
  24  chr24_10002303     HPrz    T    C        0      0        2 
  24  chr24_10002303     ZBoe    T    C        0      0        2 
  24  chr24_10002303     ZGre    T    C        0      0        2 
  24  chr24_10002303     ZHar    T    C        0      0        2 
  24  chr24_10002303   Sample    T    C        0      0        2 
  24  chr24_10003115     AAsi    T    G      0.5      1        2 
  24  chr24_10003115     AKia    T    G        0      0        2 
  24  chr24_10003115     AOna    T    G        0      0        2 
  24  chr24_10003115     ASom    T    G        1      2        2 
  24  chr24_10003115     HCab    T    G        0      0        2 
  24  chr24_10003115     HPrz    T    G        0      0        2 
  24  chr24_10003115     ZBoe    T    G        0      0        2 
  24  chr24_10003115     ZGre    T    G        0      0        2 
  24  chr24_10003115     ZHar    T    G        0      0        2 
  24  chr24_10003115   Sample    T    G        1      2        2 
  24  chr24_10023670     AAsi    A    G        0      0        2 
  24  chr24_10023670     AKia    A    G        0      0        2 
  24  chr24_10023670     AOna    A    G      0.5      1        2 
  24  chr24_10023670     ASom    A    G        0      0        2 
  24  chr24_10023670     HCab    A    G        0      0        2 
  24  chr24_10023670     HPrz    A    G        0      0        2 
  24  chr24_10023670     ZBoe    A    G        0      0        2 
  24  chr24_10023670     ZGre    A    G        0      0        2 
  24  chr24_10023670     ZHar    A    G        1      2        2 
  24  chr24_10023670   Sample    A    G        0      0        2 
  24  chr24_10025697     AAsi    T    G        0      0        2 
  24  chr24_10025697     AKia    T    G        0      0        2 
  24  chr24_10025697     AOna    T    G        0      0        2 
  24  chr24_10025697     ASom    T    G        0      0        2 
  24  chr24_10025697     HCab    T    G        0      0        2 
  24  chr24_10025697     HPrz    T    G        0      0        2 
  24  chr24_10025697     ZBoe    T    G        0      0        2 
  24  chr24_10025697     ZGre    T    G        0      0        2 
  24  chr24_10025697     ZHar    T    G      0.5      1        2 
  24  chr24_10025697   Sample    T    G        0      0        2 
  24  chr24_10033965     AAsi    C    A        0      0        2 
  24  chr24_10033965     AKia    C    A        0      0        2 
  24  chr24_10033965     AOna    C    A      0.5      1        2 
  24  chr24_10033965     ASom    C    A        0      0        2 
  24  chr24_10033965     HCab    C    A        0      0        2 
  24  chr24_10033965     HPrz    C    A        0      0        2 
  24  chr24_10033965     ZBoe    C    A        0      0        2 
  24  chr24_10033965     ZGre    C    A        0      0        2 
  24  chr24_10033965     ZHar    C    A        0      0        2 
  24  chr24_10033965   Sample    C    A        0      0        2 
  24  chr24_10036857     AAsi    C    T        0      0        2 
  24  chr24_10036857     AKia    C    T        0      0        2 
  24  chr24_10036857     AOna    C    T        0      0        2 
  24  chr24_10036857     ASom    C    T        0      0        2 
  24  chr24_10036857     HCab    C    T      0.5      1        2 
  24  chr24_10036857     HPrz    C    T        0      0        2 
  24  chr24_10036857     ZBoe    C    T        0      0        2 
  24  chr24_10036857     ZGre    C    T        0      0        2 
  24  chr24_10036857     ZHar    C    T        0      0        2 
  24  chr24_10036857   Sample    C    T        0      0        2 
  24  chr24_10038259     AAsi    T    C        0      0        2 
  24  chr24_10038259     AKia    T    C        0      0        2 
  24  chr24_10038259     AOna    T    C        0      0        2 
  24  chr24_10038259     ASom    T    C        0      0        2 
  24  chr24_10038259     HCab    T    C        1      2        2 
  24  chr24_10038259     HPrz    T    C        1      2        2 
  24  chr24_10038259     ZBoe    T    C        0      0        2 
  24  chr24_10038259     ZGre    T    C        0      0        2 
  24  chr24_10038259     ZHar    T    C        0      0        2 
  24  chr24_10038259   Sample    T    C        0      0        2 
  24  chr24_10042359     AAsi    T    C        0      0        2 
  24  chr24_10042359     AKia    T    C      0.5      1        2 
  24  chr24_10042359     AOna    T    C        0      0        2 
  24  chr24_10042359     ASom    T    C        0      0        2 
  24  chr24_10042359     HCab    T    C        0      0        2 
  24  chr24_10042359     HPrz    T    C        0      0        2 
  24  chr24_10042359     ZBoe    T    C        0      0        2 
  24  chr24_10042359     ZGre    T    C        0      0        2 
  24  chr24_10042359     ZHar    T    C        0      0        2 
  24  chr24_10042359   Sample    T    C        0      0        2 
  24  chr24_10045584     AAsi    G    A        0      0        2 
  24  chr24_10045584     AKia    G    A        0      0        2 
  24  chr24_10045584     AOna    G    A        0      0        2 
  24  chr24_10045584     ASom    G    A        0      0        2 
  24  chr24_10045584     HCab    G    A        1      2        2 
  24  chr24_10045584     HPrz    G    A        1      2        2 
  24  chr24_10045584     ZBoe    G    A        0      0        2 
  24  chr24_10045584     ZGre    G    A        0      0        2 
  24  chr24_10045584     ZHar    G    A        0      0        2 
  24  chr24_10045584   Sample    G    A        0      0        2 
  24  chr24_10051048     AAsi    G    C        1      2        2 
  24  chr24_10051048     AKia    G    C        0      0        2 
  24  chr24_10051048     AOna    G    C        0      0        2 
  24  chr24_10051048     ASom    G    C        1      2        2 
  24  chr24_10051048     HCab    G    C        0      0        2 
  24  chr24_10051048     HPrz    G    C        0      0        2 
  24  chr24_10051048     ZBoe    G    C        0      0        2 
  24  chr24_10051048     ZGre    G    C        0      0        2 
  24  chr24_10051048     ZHar    G    C        0      0        2 
  24  chr24_10051048   Sample    G    C        1      2        2 
  24  chr24_10061595     AAsi    T    C        0      0        2 
  24  chr24_10061595     AKia    T    C        0      0        2 
  24  chr24_10061595     AOna    T    C        0      0        2 
  24  chr24_10061595     ASom    T    C        0      0        2 
  24  chr24_10061595     HCab    T    C        0      0        2 
  24  chr24_10061595     HPrz    T    C        0      0        2 
  24  chr24_10061595     ZBoe    T    C        1      2        2 
  24  chr24_10061595     ZGre    T    C        0      0        2 
  24  chr24_10061595     ZHar    T    C        1      2        2 
  24  chr24_10061595   Sample    T    C        0      0        2 
  24  chr24_10063701     AAsi    G    A        0      0        2 
  24  chr24_10063701     AKia    G    A        1      2        2 
  24  chr24_10063701     AOna    G    A        0      0        2 
  24  chr24_10063701     ASom    G    A        0      0        2 
  24  chr24_10063701     HCab    G    A        0      0        2 
  24  chr24_10063701     HPrz    G    A        0      0        2 
  24  chr24_10063701     ZBoe    G    A        0      0        2 
  24  chr24_10063701     ZGre    G    A        0      0        2 
  24  chr24_10063701     ZHar    G    A        0      0        2 
  24  chr24_10063701   Sample    G    A        0      0        2 
  24  chr24_10070592     AAsi    T    C        1      2        2 
  24  chr24_10070592     AKia    T    C        0      0        2 
  24  chr24_10070592     AOna    T    C        0      0        2 
  24  chr24_10070592     ASom    T    C        1      2        2 
  24  chr24_10070592     HCab    T    C        0      0        2 
  24  chr24_10070592     HPrz    T    C        0      0        2 
  24  chr24_10070592     ZBoe    T    C        0      0        2 
  24  chr24_10070592     ZGre    T    C        0      0        2 
  24  chr24_10070592     ZHar    T    C        0      0        2 
  24  chr24_10070592   Sample    T    C        1      2        2 
  24  chr24_10089965     AAsi    A    G        0      0        2 
  24  chr24_10089965     AKia    A    G        0      0        2 
  24  chr24_10089965     AOna    A    G        0      0        2 
  24  chr24_10089965     ASom    A    G        0      0        2 
  24  chr24_10089965     HCab    A    G        0      0        2 
  24  chr24_10089965     HPrz    A    G        0      0        2 
  24  chr24_10089965     ZBoe    A    G        0      0        2 
  24  chr24_10089965     ZGre    A    G        1      2        2 
  24  chr24_10089965     ZHar    A    G        0      0        2 
  24  chr24_10089965   Sample    A    G        0      0        2 
  24  chr24_10095100     AAsi    G    A        0      0        2 
  24  chr24_10095100     AKia    G    A        0      0        2 
  24  chr24_10095100     AOna    G    A        0      0        2 
  24  chr24_10095100     ASom    G    A        0      0        2 
  24  chr24_10095100     HCab    G    A        1      2        2 
  24  chr24_10095100     HPrz    G    A        1      2        2 
  24  chr24_10095100     ZBoe    G    A        0      0        2 
  24  chr24_10095100     ZGre    G    A        0      0        2 
  24  chr24_10095100     ZHar    G    A        0      0        2 
  24  chr24_10095100   Sample    G    A        0      0        2 
  24  chr24_10095592     AAsi    G    A        0      0        2 
  24  chr24_10095592     AKia    G    A        0      0        2 
  24  chr24_10095592     AOna    G    A        0      0        2 
  24  chr24_10095592     ASom    G    A        0      0        2 
  24  chr24_10095592     HCab    G    A        0      0        2 
  24  chr24_10095592     HPrz    G    A        0      0        2 
  24  chr24_10095592     ZBoe    G    A        1      2        2 
  24  chr24_10095592     ZGre    G    A        0      0        2 
  24  chr24_10095592     ZHar    G    A        0      0        2 
  24  chr24_10095592   Sample    G    A        0      0        2 
  24  chr24_10104723     AAsi    A    T        0      0        2 
  24  chr24_10104723     AKia    A    T        0      0        2 
  24  chr24_10104723     AOna    A    T        0      0        2 
  24  chr24_10104723     ASom    A    T        0      0        2 
  24  chr24_10104723     HCab    A    T        1      2        2 
  24  chr24_10104723     HPrz    A    T        1      2        2 
  24  chr24_10104723     ZBoe    A    T        0      0        2 
  24  chr24_10104723     ZGre    A    T        0      0        2 
  24  chr24_10104723     ZHar    A    T        0      0        2 
  24  chr24_10104723   Sample    A    T        0      0        2 
  24  chr24_10106220     AAsi    A    C        0      0        2 
  24  chr24_10106220     AKia    A    C        0      0        2 
  24  chr24_10106220     AOna    A    C        0      0        2 
  24  chr24_10106220     ASom    A    C        0      0        2 
  24  chr24_10106220     HCab    A    C        1      2        2 
  24  chr24_10106220     HPrz    A    C        1      2        2 
  24  chr24_10106220     ZBoe    A    C        0      0        2 
  24  chr24_10106220     ZGre    A    C        0      0        2 
  24  chr24_10106220     ZHar    A    C        0      0        2 
  24  chr24_10106220   Sample    A    C        0      0        2 
  24  chr24_10109538     AAsi    C    A        0      0        2 
  24  chr24_10109538     AKia    C    A        0      0        2 
  24  chr24_10109538     AOna    C    A        0      0        2 
  24  chr24_10109538     ASom    C    A        0      0        2 
  24  chr24_10109538     HCab    C    A        1      2        2 
  24  chr24_10109538     HPrz    C    A        1      2        2 
  24  chr24_10109538     ZBoe    C    A        0      0        2 
  24  chr24_10109538     ZGre    C    A        0      0        2 
  24  chr24_10109538     ZHar    C    A        0      0        2 
  24  chr24_10109538   Sample    C    A        0      0        2 
  24  chr24_10118418     AAsi    G    A        0      0        2 
  24  chr24_10118418     AKia    G    A        0      0        2 
  24  chr24_10118418     AOna    G    A        0      0        2 
  24  chr24_10118418     ASom    G    A        0      0        2 
  24  chr24_10118418     HCab    G    A      0.5      1        2 
  24  chr24_10118418     HPrz    G    A        0      0        2 
  24  chr24_10118418     ZBoe    G    A        0      0        2 
  24  chr24_10118418     ZGre    G    A        0      0        2 
  24  chr24_10118418     ZHar    G    A        0      0        2 
  24  chr24_10118418   Sample    G    A        0      0        2 
  24  chr24_10118494     AAsi    G    A        1      2        2 
  24  chr24_10118494     AKia    G    A        0      0        2 
  24  chr24_10118494     AOna    G    A        0      0        2 
  24  chr24_10118494     ASom    G    A        1      2        2 
  24  chr24_10118494     HCab    G    A        0      0        2 
  24  chr24_10118494     HPrz    G    A        0      0        2 
  24  chr24_10118494     ZBoe    G    A        0      0        2 
  24  chr24_10118494     ZGre    G    A        0      0        2 
  24  chr24_10118494     ZHar    G    A        0      0        2 
  24  chr24_10118494   Sample    G    A        0      0        2 
  24  chr24_10134870     AAsi    A    G        0      0        2 
  24  chr24_10134870     AKia    A    G      0.5      1        2 
  24  chr24_10134870     AOna    A    G        0      0        2 
  24  chr24_10134870     ASom    A    G        0      0        2 
  24  chr24_10134870     HCab    A    G        0      0        2 
  24  chr24_10134870     HPrz    A    G        0      0        2 
  24  chr24_10134870     ZBoe    A    G        0      0        2 
  24  chr24_10134870     ZGre    A    G        0      0        2 
  24  chr24_10134870     ZHar    A    G        0      0        2 
  24  chr24_10134870   Sample    A    G        0      0        2 
  24  chr24_10140877     AAsi    G    A        0      0        2 
  24  chr24_10140877     AKia    G    A      0.5      1        2 
  24  chr24_10140877     AOna    G    A        0      0        2 
  24  chr24_10140877     ASom    G    A        0      0        2 
  24  chr24_10140877     HCab    G    A        0      0        2 
  24  chr24_10140877     HPrz    G    A        0      0        2 
  24  chr24_10140877     ZBoe    G    A        0      0        2 
  24  chr24_10140877     ZGre    G    A        0      0        2 
  24  chr24_10140877     ZHar    G    A        0      0        2 
  24  chr24_10140877   Sample    G    A        0      0        2 
  24  chr24_10145765     AAsi    T    G        0      0        2 
  24  chr24_10145765     AKia    T    G        0      0        2 
  24  chr24_10145765     AOna    T    G        0      0        2 
  24  chr24_10145765     ASom    T    G        0      0        2 
  24  chr24_10145765     HCab    T    G        0      0        2 
  24  chr24_10145765     HPrz    T    G        0      0        2 
  24  chr24_10145765     ZBoe    T    G      0.5      1        2 
  24  chr24_10145765     ZGre    T    G        0      0        2 
  24  chr24_10145765     ZHar    T    G        0      0        2 
  24  chr24_10145765   Sample    T    G        0      0        2 
  24  chr24_10152061     AAsi    A    G        0      0        2 
  24  chr24_10152061     AKia    A    G        1      2        2 
  24  chr24_10152061     AOna    A    G        0      0        2 
  24  chr24_10152061     ASom    A    G        0      0        2 
  24  chr24_10152061     HCab    A    G        0      0        2 
  24  chr24_10152061     HPrz    A    G        0      0        2 
  24  chr24_10152061     ZBoe    A    G        0      0        2 
  24  chr24_10152061     ZGre    A    G        0      0        2 
  24  chr24_10152061     ZHar    A    G        0      0        2 
  24  chr24_10152061   Sample    A    G        0      0        2 
  24  chr24_10155547     AAsi    T    C        0      0        2 
  24  chr24_10155547     AKia    T    C        0      0        2 
  24  chr24_10155547     AOna    T    C        0      0        2 
  24  chr24_10155547     ASom    T    C        0      0        2 
  24  chr24_10155547     HCab    T    C        0      0        2 
  24  chr24_10155547     HPrz    T    C        0      0        2 
  24  chr24_10155547     ZBoe    T    C        0      0        2 
  24  chr24_10155547     ZGre    T    C        0      0        2 
  24  chr24_10155547     ZHar    T    C        1      2        2 
  24  chr24_10155547   Sample    T    C        0      0        2 
  24  chr24_10161105     AAsi    T    C        0      0        2 
  24  chr24_10161105     AKia    T    C        0      0        2 
  24  chr24_10161105     AOna    T    C        0      0        2 
  24  chr24_10161105     ASom    T    C        0      0        2 
  24  chr24_10161105     HCab    T    C        0      0        2 
  24  chr24_10161105     HPrz    T    C      0.5      1        2 
  24  chr24_10161105     ZBoe    T    C        0      0        2 
  24  chr24_10161105     ZGre    T    C        0      0        2 
  24  chr24_10161105     ZHar    T    C        0      0        2 
  24  chr24_10161105   Sample    T    C        0      0        2 
  24  chr24_10162410     AAsi    T    C        0      0        2 
  24  chr24_10162410     AKia    T    C        0      0        2 
  24  chr24_10162410     AOna    T    C        0      0        2 
  24  chr24_10162410     ASom    T    C        0      0        2 
  24  chr24_10162410     HCab    T    C        0      0        2 
  24  chr24_10162410     HPrz    T    C        0      0        2 
  24  chr24_10162410     ZBoe    T    C        0      0        2 
  24  chr24_10162410     ZGre    T    C        0      0        2 
  24  chr24_10162410     ZHar    T    C      0.5      1        2 
  24  chr24_10162410   Sample    T    C        0      0        2 
  24  chr24_10163016     AAsi    A    G      0.5      1        2 
  24  chr24_10163016     AKia    A    G        0      0        2 
  24  chr24_10163016     AOna    A    G        0      0        2 
  24  chr24_10163016     ASom    A    G        0      0        2 
  24  chr24_10163016     HCab    A    G        0      0        2 
  24  chr24_10163016     HPrz    A    G        0      0        2 
  24  chr24_10163016     ZBoe    A    G        0      0        2 
  24  chr24_10163016     ZGre    A    G        0      0        2 
  24  chr24_10163016     ZHar    A    G        0      0        2 
  24  chr24_10163016   Sample    A    G        0      0        2 
  24  chr24_10167377     AAsi    T    C      0.5      1        2 
  24  chr24_10167377     AKia    T    C        0      0        2 
  24  chr24_10167377     AOna    T    C        0      0        2 
  24  chr24_10167377     ASom    T    C        0      0        2 
  24  chr24_10167377     HCab    T    C        0      0        2 
  24  chr24_10167377     HPrz    T    C        0      0        2 
  24  chr24_10167377     ZBoe    T    C        0      0        2 
  24  chr24_10167377     ZGre    T    C        0      0        2 
  24  chr24_10167377     ZHar    T    C        0      0        2 
  24  chr24_10167377   Sample    T    C        0      0        2 
  24  chr24_10170248     AAsi    C    T        0      0        2 
  24  chr24_10170248     AKia    C    T        0      0        2 
  24  chr24_10170248     AOna    C    T        0      0        2 
  24  chr24_10170248     ASom    C    T        0      0        2 
  24  chr24_10170248     HCab    C    T        0      0        2 
  24  chr24_10170248     HPrz    C    T        0      0        2 
  24  chr24_10170248     ZBoe    C    T      0.5      1        2 
  24  chr24_10170248     ZGre    C    T        0      0        2 
  24  chr24_10170248     ZHar    C    T        0      0        2 
  24  chr24_10170248   Sample    C    T        0      0        2 
  24  chr24_10176250     AAsi    G    A        0      0        2 
  24  chr24_10176250     AKia    G    A        0      0        2 
  24  chr24_10176250     AOna    G    A        0      0        2 
  24  chr24_10176250     ASom    G    A        0      0        2 
  24  chr24_10176250     HCab    G    A        0      0        2 
  24  chr24_10176250     HPrz    G    A        0      0        2 
  24  chr24_10176250     ZBoe    G    A      0.5      1        2 
  24  chr24_10176250     ZGre    G    A        0      0        2 
  24  chr24_10176250     ZHar    G    A        0      0        2 
  24  chr24_10176250   Sample    G    A        0      0        2 
  24  chr24_10178768     AAsi    A    G        0      0        2 
  24  chr24_10178768     AKia    A    G        0      0        2 
  24  chr24_10178768     AOna    A    G        0      0        2 
  24  chr24_10178768     ASom    A    G        0      0        2 
  24  chr24_10178768     HCab    A    G        1      2        2 
  24  chr24_10178768     HPrz    A    G        1      2        2 
  24  chr24_10178768     ZBoe    A    G        0      0        2 
  24  chr24_10178768     ZGre    A    G        0      0        2 
  24  chr24_10178768     ZHar    A    G        0      0        2 
  24  chr24_10178768   Sample    A    G        0      0        2 
  24  chr24_10182258     AAsi    A    T        0      0        2 
  24  chr24_10182258     AKia    A    T        0      0        2 
  24  chr24_10182258     AOna    A    T        0      0        2 
  24  chr24_10182258     ASom    A    T        0      0        2 
  24  chr24_10182258     HCab    A    T        1      2        2 
  24  chr24_10182258     HPrz    A    T        1      2        2 
  24  chr24_10182258     ZBoe    A    T        0      0        2 
  24  chr24_10182258     ZGre    A    T        0      0        2 
  24  chr24_10182258     ZHar    A    T        0      0        2 
  24  chr24_10182258   Sample    A    T        0      0        2 
  24  chr24_10184078     AAsi    A    C        0      0        2 
  24  chr24_10184078     AKia    A    C        0      0        2 
  24  chr24_10184078     AOna    A    C      0.5      1        2 
  24  chr24_10184078     ASom    A    C        0      0        2 
  24  chr24_10184078     HCab    A    C        0      0        2 
  24  chr24_10184078     HPrz    A    C        0      0        2 
  24  chr24_10184078     ZBoe    A    C        0      0        2 
  24  chr24_10184078     ZGre    A    C        0      0        2 
  24  chr24_10184078     ZHar    A    C        0      0        2 
  24  chr24_10184078   Sample    A    C        0      0        2 
  24  chr24_10185579     AAsi    G    T        0      0        2 
  24  chr24_10185579     AKia    G    T        0      0        2 
  24  chr24_10185579     AOna    G    T        0      0        2 
  24  chr24_10185579     ASom    G    T        0      0        2 
  24  chr24_10185579     HCab    G    T        1      2        2 
  24  chr24_10185579     HPrz    G    T        1      2        2 
  24  chr24_10185579     ZBoe    G    T        0      0        2 
  24  chr24_10185579     ZGre    G    T        0      0        2 
  24  chr24_10185579     ZHar    G    T        0      0        2 
  24  chr24_10185579   Sample    G    T        0      0        2 
  24  chr24_10186987     AAsi    A    G        0      0        2 
  24  chr24_10186987     AKia    A    G        0      0        2 
  24  chr24_10186987     AOna    A    G      0.5      1        2 
  24  chr24_10186987     ASom    A    G        0      0        2 
  24  chr24_10186987     HCab    A    G        0      0        2 
  24  chr24_10186987     HPrz    A    G        0      0        2 
  24  chr24_10186987     ZBoe    A    G        0      0        2 
  24  chr24_10186987     ZGre    A    G        0      0        2 
  24  chr24_10186987     ZHar    A    G        0      0        2 
  24  chr24_10186987   Sample    A    G        0      0        2 
  24  chr24_10196895     AAsi    G    T        0      0        2 
  24  chr24_10196895     AKia    G    T        0      0        2 
  24  chr24_10196895     AOna    G    T        0      0        2 
  24  chr24_10196895     ASom    G    T        0      0        2 
  24  chr24_10196895     HCab    G    T        0      0        2 
  24  chr24_10196895     HPrz    G    T        0      0        2 
  24  chr24_10196895     ZBoe    G    T      0.5      1        2 
  24  chr24_10196895     ZGre    G    T      0.5      1        2 
  24  chr24_10196895     ZHar    G    T        0      0        2 
  24  chr24_10196895   Sample    G    T        0      0        2 
  24  chr24_10199407     AAsi    G    A        0      0        2 
  24  chr24_10199407     AKia    G    A        0      0        2 
  24  chr24_10199407     AOna    G    A        0      0        2 
  24  chr24_10199407     ASom    G    A        0      0        2 
  24  chr24_10199407     HCab    G    A        0      0        2 
  24  chr24_10199407     HPrz    G    A      0.5      1        2 
  24  chr24_10199407     ZBoe    G    A        0      0        2 
  24  chr24_10199407     ZGre    G    A        0      0        2 
  24  chr24_10199407     ZHar    G    A        0      0        2 
  24  chr24_10199407   Sample    G    A        0      0        2 
  24  chr24_10214392     AAsi    G    T        0      0        2 
  24  chr24_10214392     AKia    G    T        0      0        2 
  24  chr24_10214392     AOna    G    T      0.5      1        2 
  24  chr24_10214392     ASom    G    T        0      0        2 
  24  chr24_10214392     HCab    G    T        0      0        2 
  24  chr24_10214392     HPrz    G    T        0      0        2 
  24  chr24_10214392     ZBoe    G    T        0      0        2 
  24  chr24_10214392     ZGre    G    T        0      0        2 
  24  chr24_10214392     ZHar    G    T        0      0        2 
  24  chr24_10214392   Sample    G    T        0      0        2 
  24  chr24_10215016     AAsi    C    G        0      0        2 
  24  chr24_10215016     AKia    C    G        0      0        2 
  24  chr24_10215016     AOna    C    G      0.5      1        2 
  24  chr24_10215016     ASom    C    G        0      0        2 
  24  chr24_10215016     HCab    C    G        0      0        2 
  24  chr24_10215016     HPrz    C    G        0      0        2 
  24  chr24_10215016     ZBoe    C    G        0      0        2 
  24  chr24_10215016     ZGre    C    G        0      0        2 
  24  chr24_10215016     ZHar    C    G        0      0        2 
  24  chr24_10215016   Sample    C    G        0      0        2 
  24  chr24_10219931     AAsi    A    T        0      0        2 
  24  chr24_10219931     AKia    A    T        0      0        2 
  24  chr24_10219931     AOna    A    T        0      0        2 
  24  chr24_10219931     ASom    A    T        0      0        2 
  24  chr24_10219931     HCab    A    T        0      0        2 
  24  chr24_10219931     HPrz    A    T        0      0        2 
  24  chr24_10219931     ZBoe    A    T        0      0        2 
  24  chr24_10219931     ZGre    A    T      0.5      1        2 
  24  chr24_10219931     ZHar    A    T        0      0        2 
  24  chr24_10219931   Sample    A    T        0      0        2 
  24  chr24_10229726     AAsi    A    C        0      0        2 
  24  chr24_10229726     AKia    A    C        0      0        2 
  24  chr24_10229726     AOna    A    C        0      0        2 
  24  chr24_10229726     ASom    A    C        0      0        2 
  24  chr24_10229726     HCab    A    C        1      2        2 
  24  chr24_10229726     HPrz    A    C        1      2        2 
  24  chr24_10229726     ZBoe    A    C        0      0        2 
  24  chr24_10229726     ZGre    A    C        0      0        2 
  24  chr24_10229726     ZHar    A    C        0      0        2 
  24  chr24_10229726   Sample    A    C        0      0        2 
  24  chr24_10237012     AAsi    T    G        0      0        2 
  24  chr24_10237012     AKia    T    G        0      0        2 
  24  chr24_10237012     AOna    T    G        0      0        2 
  24  chr24_10237012     ASom    T    G        0      0        2 
  24  chr24_10237012     HCab    T    G        0      0        2 
  24  chr24_10237012     HPrz    T    G        0      0        2 
  24  chr24_10237012     ZBoe    T    G        0      0        2 
  24  chr24_10237012     ZGre    T    G        0      0        2 
  24  chr24_10237012     ZHar    T    G        1      2        2 
  24  chr24_10237012   Sample    T    G        0      0        2 
  24  chr24_10242071     AAsi    A    G        0      0        2 
  24  chr24_10242071     AKia    A    G        0      0        2 
  24  chr24_10242071     AOna    A    G        0      0        2 
  24  chr24_10242071     ASom    A    G        0      0        2 
  24  chr24_10242071     HCab    A    G        0      0        2 
  24  chr24_10242071     HPrz    A    G        1      2        2 
  24  chr24_10242071     ZBoe    A    G        0      0        2 
  24  chr24_10242071     ZGre    A    G        0      0        2 
  24  chr24_10242071     ZHar    A    G        0      0        2 
  24  chr24_10242071   Sample    A    G        0      0        2 
  24  chr24_10244948     AAsi    T    G        0      0        2 
  24  chr24_10244948     AKia    T    G        1      2        2 
  24  chr24_10244948     AOna    T    G        0      0        2 
  24  chr24_10244948     ASom    T    G        0      0        2 
  24  chr24_10244948     HCab    T    G        0      0        2 
  24  chr24_10244948     HPrz    T    G        0      0        2 
  24  chr24_10244948     ZBoe    T    G        0      0        2 
  24  chr24_10244948     ZGre    T    G        0      0        2 
  24  chr24_10244948     ZHar    T    G        0      0        2 
  24  chr24_10244948   Sample    T    G        0      0        2 
  24  chr24_10246512     AAsi    C    T        0      0        2 
  24  chr24_10246512     AKia    C    T        1      2        2 
  24  chr24_10246512     AOna    C    T        0      0        2 
  24  chr24_10246512     ASom    C    T        0      0        2 
  24  chr24_10246512     HCab    C    T        0      0        2 
  24  chr24_10246512     HPrz    C    T        0      0        2 
  24  chr24_10246512     ZBoe    C    T        0      0        2 
  24  chr24_10246512     ZGre    C    T        0      0        2 
  24  chr24_10246512     ZHar    C    T        0      0        2 
  24  chr24_10246512   Sample    C    T        0      0        2 
  24  chr24_10249112     AAsi    T    C      0.5      1        2 
  24  chr24_10249112     AKia    T    C        0      0        2 
  24  chr24_10249112     AOna    T    C        0      0        2 
  24  chr24_10249112     ASom    T    C        0      0        2 
  24  chr24_10249112     HCab    T    C        0      0        2 
  24  chr24_10249112     HPrz    T    C        0      0        2 
  24  chr24_10249112     ZBoe    T    C        0      0        2 
  24  chr24_10249112     ZGre    T    C        0      0        2 
  24  chr24_10249112     ZHar    T    C        0      0        2 
  24  chr24_10249112   Sample    T    C        0      0        2 
  24  chr24_10251627     AAsi    C    T        0      0        2 
  24  chr24_10251627     AKia    C    T        0      0        2 
  24  chr24_10251627     AOna    C    T        0      0        2 
  24  chr24_10251627     ASom    C    T        0      0        2 
  24  chr24_10251627     HCab    C    T      0.5      1        2 
  24  chr24_10251627     HPrz    C    T        0      0        2 
  24  chr24_10251627     ZBoe    C    T        0      0        2 
  24  chr24_10251627     ZGre    C    T        0      0        2 
  24  chr24_10251627     ZHar    C    T        0      0        2 
  24  chr24_10251627   Sample    C    T        0      0        2 
  24  chr24_10252346     AAsi    C    T        0      0        2 
  24  chr24_10252346     AKia    C    T        0      0        2 
  24  chr24_10252346     AOna    C    T        0      0        2 
  24  chr24_10252346     ASom    C    T        0      0        2 
  24  chr24_10252346     HCab    C    T        0      0        2 
  24  chr24_10252346     HPrz    C    T        0      0        2 
  24  chr24_10252346     ZBoe    C    T      0.5      1        2 
  24  chr24_10252346     ZGre    C    T        0      0        2 
  24  chr24_10252346     ZHar    C    T        0      0        2 
  24  chr24_10252346   Sample    C    T        0      0        2 
  24  chr24_10252826     AAsi    T    C        0      0        2 
  24  chr24_10252826     AKia    T    C        0      0        2 
  24  chr24_10252826     AOna    T    C      0.5      1        2 
  24  chr24_10252826     ASom    T    C        0      0        2 
  24  chr24_10252826     HCab    T    C        0      0        2 
  24  chr24_10252826     HPrz    T    C        0      0        2 
  24  chr24_10252826     ZBoe    T    C        0      0        2 
  24  chr24_10252826     ZGre    T    C        0      0        2 
  24  chr24_10252826     ZHar    T    C        0      0        2 
  24  chr24_10252826   Sample    T    C        0      0        2 
  24  chr24_10263970     AAsi    T    C        0      0        2 
  24  chr24_10263970     AKia    T    C        0      0        2 
  24  chr24_10263970     AOna    T    C        0      0        2 
  24  chr24_10263970     ASom    T    C        0      0        2 
  24  chr24_10263970     HCab    T    C        0      0        2 
  24  chr24_10263970     HPrz    T    C        0      0        2 
  24  chr24_10263970     ZBoe    T    C      0.5      1        2 
  24  chr24_10263970     ZGre    T    C        0      0        2 
  24  chr24_10263970     ZHar    T    C        0      0        2 
  24  chr24_10263970   Sample    T    C        0      0        2 
  24  chr24_10265356     AAsi    C    T        0      0        2 
  24  chr24_10265356     AKia    C    T        0      0        2 
  24  chr24_10265356     AOna    C    T        0      0        2 
  24  chr24_10265356     ASom    C    T        0      0        2 
  24  chr24_10265356     HCab    C    T        1      2        2 
  24  chr24_10265356     HPrz    C    T        1      2        2 
  24  chr24_10265356     ZBoe    C    T        0      0        2 
  24  chr24_10265356     ZGre    C    T        0      0        2 
  24  chr24_10265356     ZHar    C    T        0      0        2 
  24  chr24_10265356   Sample    C    T        0      0        2 
  24  chr24_10283472     AAsi    C    G        0      0        2 
  24  chr24_10283472     AKia    C    G        0      0        2 
  24  chr24_10283472     AOna    C    G        0      0        2 
  24  chr24_10283472     ASom    C    G        0      0        2 
  24  chr24_10283472     HCab    C    G        0      0        2 
  24  chr24_10283472     HPrz    C    G        0      0        2 
  24  chr24_10283472     ZBoe    C    G        0      0        2 
  24  chr24_10283472     ZGre    C    G        1      2        2 
  24  chr24_10283472     ZHar    C    G        0      0        2 
  24  chr24_10283472   Sample    C    G        0      0        2 
  24  chr24_10284731     AAsi    A    G        0      0        2 
  24  chr24_10284731     AKia    A    G        0      0        2 
  24  chr24_10284731     AOna    A    G        0      0        2 
  24  chr24_10284731     ASom    A    G        0      0        2 
  24  chr24_10284731     HCab    A    G        0      0        2 
  24  chr24_10284731     HPrz    A    G        0      0        2 
  24  chr24_10284731     ZBoe    A    G        1      2        2 
  24  chr24_10284731     ZGre    A    G        0      0        2 
  24  chr24_10284731     ZHar    A    G        1      2        2 
  24  chr24_10284731   Sample    A    G        0      0        2 
  24  chr24_10286249     AAsi    G    A        0      0        2 
  24  chr24_10286249     AKia    G    A        1      2        2 
  24  chr24_10286249     AOna    G    A        1      2        2 
  24  chr24_10286249     ASom    G    A        0      0        2 
  24  chr24_10286249     HCab    G    A        0      0        2 
  24  chr24_10286249     HPrz    G    A        0      0        2 
  24  chr24_10286249     ZBoe    G    A        1      2        2 
  24  chr24_10286249     ZGre    G    A        1      2        2 
  24  chr24_10286249     ZHar    G    A        0      0        2 
  24  chr24_10286249   Sample    G    A        0      0        2 
  24  chr24_10291075     AAsi    T    C        0      0        2 
  24  chr24_10291075     AKia    T    C        0      0        2 
  24  chr24_10291075     AOna    T    C        0      0        2 
  24  chr24_10291075     ASom    T    C        0      0        2 
  24  chr24_10291075     HCab    T    C        0      0        2 
  24  chr24_10291075     HPrz    T    C        0      0        2 
  24  chr24_10291075     ZBoe    T    C      0.5      1        2 
  24  chr24_10291075     ZGre    T    C        0      0        2 
  24  chr24_10291075     ZHar    T    C        1      2        2 
  24  chr24_10291075   Sample    T    C        0      0        2 
  24  chr24_10293616     AAsi    T    A        0      0        2 
  24  chr24_10293616     AKia    T    A        0      0        2 
  24  chr24_10293616     AOna    T    A        0      0        2 
  24  chr24_10293616     ASom    T    A        0      0        2 
  24  chr24_10293616     HCab    T    A      0.5      1        2 
  24  chr24_10293616     HPrz    T    A        0      0        2 
  24  chr24_10293616     ZBoe    T    A        0      0        2 
  24  chr24_10293616     ZGre    T    A        0      0        2 
  24  chr24_10293616     ZHar    T    A        0      0        2 
  24  chr24_10293616   Sample    T    A        0      0        2 
  24  chr24_10294793     AAsi    A    T        0      0        2 
  24  chr24_10294793     AKia    A    T        0      0        2 
  24  chr24_10294793     AOna    A    T        0      0        2 
  24  chr24_10294793     ASom    A    T        0      0        2 
  24  chr24_10294793     HCab    A    T      0.5      1        2 
  24  chr24_10294793     HPrz    A    T        0      0        2 
  24  chr24_10294793     ZBoe    A    T        0      0        2 
  24  chr24_10294793     ZGre    A    T        0      0        2 
  24  chr24_10294793     ZHar    A    T        0      0        2 
  24  chr24_10294793   Sample    A    T        0      0        2 
  24  chr24_10299559     AAsi    A    T        0      0        2 
  24  chr24_10299559     AKia    A    T        0      0        2 
  24  chr24_10299559     AOna    A    T      0.5      1        2 
  24  chr24_10299559     ASom    A    T        0      0        2 
  24  chr24_10299559     HCab    A    T        0      0        2 
  24  chr24_10299559     HPrz    A    T        0      0        2 
  24  chr24_10299559     ZBoe    A    T        0      0        2 
  24  chr24_10299559     ZGre    A    T        0      0        2 
  24  chr24_10299559     ZHar    A    T        0      0        2 
  24  chr24_10299559   Sample    A    T        0      0        2 
  24  chr24_10306577     AAsi    A    C        0      0        2 
  24  chr24_10306577     AKia    A    C        0      0        2 
  24  chr24_10306577     AOna    A    C        0      0        2 
  24  chr24_10306577     ASom    A    C        0      0        2 
  24  chr24_10306577     HCab    A    C        0      0        2 
  24  chr24_10306577     HPrz    A    C        0      0        2 
  24  chr24_10306577     ZBoe    A    C        0      0        2 
  24  chr24_10306577     ZGre    A    C        0      0        2 
  24  chr24_10306577     ZHar    A    C      0.5      1        2 
  24  chr24_10306577   Sample    A    C        0      0        2 
  24  chr24_10307597     AAsi    G    A        0      0        2 
  24  chr24_10307597     AKia    G    A        0      0        2 
  24  chr24_10307597     AOna    G    A        0      0        2 
  24  chr24_10307597     ASom    G    A        0      0        2 
  24  chr24_10307597     HCab    G    A      0.5      1        2 
  24  chr24_10307597     HPrz    G    A        0      0        2 
  24  chr24_10307597     ZBoe    G    A        0      0        2 
  24  chr24_10307597     ZGre    G    A        0      0        2 
  24  chr24_10307597     ZHar    G    A        0      0        2 
  24  chr24_10307597   Sample    G    A        0      0        2 
  24  chr24_10309427     AAsi    C    T      0.5      1        2 
  24  chr24_10309427     AKia    C    T        0      0        2 
  24  chr24_10309427     AOna    C    T        0      0        2 
  24  chr24_10309427     ASom    C    T        0      0        2 
  24  chr24_10309427     HCab    C    T        0      0        2 
  24  chr24_10309427     HPrz    C    T        0      0        2 
  24  chr24_10309427     ZBoe    C    T        0      0        2 
  24  chr24_10309427     ZGre    C    T        0      0        2 
  24  chr24_10309427     ZHar    C    T        0      0        2 
  24  chr24_10309427   Sample    C    T        0      0        2 
  24  chr24_10313137     AAsi    G    A        0      0        2 
  24  chr24_10313137     AKia    G    A        0      0        2 
  24  chr24_10313137     AOna    G    A        0      0        2 
  24  chr24_10313137     ASom    G    A        0      0        2 
  24  chr24_10313137     HCab    G    A      0.5      1        2 
  24  chr24_10313137     HPrz    G    A        0      0        2 
  24  chr24_10313137     ZBoe    G    A        0      0        2 
  24  chr24_10313137     ZGre    G    A        0      0        2 
  24  chr24_10313137     ZHar    G    A        0      0        2 
  24  chr24_10313137   Sample    G    A        0      0        2 
  24  chr24_10313597     AAsi    A    G        0      0        2 
  24  chr24_10313597     AKia    A    G        0      0        2 
  24  chr24_10313597     AOna    A    G        0      0        2 
  24  chr24_10313597     ASom    A    G        0      0        2 
  24  chr24_10313597     HCab    A    G        0      0        2 
  24  chr24_10313597     HPrz    A    G        1      2        2 
  24  chr24_10313597     ZBoe    A    G        0      0        2 
  24  chr24_10313597     ZGre    A    G        0      0        2 
  24  chr24_10313597     ZHar    A    G        0      0        2 
  24  chr24_10313597   Sample    A    G        0      0        2 
  24  chr24_10321152     AAsi    C    T        0      0        2 
  24  chr24_10321152     AKia    C    T        0      0        2 
  24  chr24_10321152     AOna    C    T      0.5      1        2 
  24  chr24_10321152     ASom    C    T        0      0        2 
  24  chr24_10321152     HCab    C    T        0      0        2 
  24  chr24_10321152     HPrz    C    T        0      0        2 
  24  chr24_10321152     ZBoe    C    T        0      0        2 
  24  chr24_10321152     ZGre    C    T        0      0        2 
  24  chr24_10321152     ZHar    C    T        0      0        2 
  24  chr24_10321152   Sample    C    T        0      0        2 
  24  chr24_10323837     AAsi    G    A        0      0        2 
  24  chr24_10323837     AKia    G    A        1      2        2 
  24  chr24_10323837     AOna    G    A        0      0        2 
  24  chr24_10323837     ASom    G    A        0      0        2 
  24  chr24_10323837     HCab    G    A        0      0        2 
  24  chr24_10323837     HPrz    G    A        0      0        2 
  24  chr24_10323837     ZBoe    G    A        0      0        2 
  24  chr24_10323837     ZGre    G    A        0      0        2 
  24  chr24_10323837     ZHar    G    A        0      0        2 
  24  chr24_10323837   Sample    G    A        0      0        2 
  24  chr24_10326555     AAsi    G    A        0      0        2 
  24  chr24_10326555     AKia    G    A        0      0        2 
  24  chr24_10326555     AOna    G    A        0      0        2 
  24  chr24_10326555     ASom    G    A        0      0        2 
  24  chr24_10326555     HCab    G    A        0      0        2 
  24  chr24_10326555     HPrz    G    A        0      0        2 
  24  chr24_10326555     ZBoe    G    A        0      0        2 
  24  chr24_10326555     ZGre    G    A        1      2        2 
  24  chr24_10326555     ZHar    G    A        0      0        2 
  24  chr24_10326555   Sample    G    A        0      0        2 
  24  chr24_10332777     AAsi    A    C        0      0        2 
  24  chr24_10332777     AKia    A    C        0      0        2 
  24  chr24_10332777     AOna    A    C        0      0        2 
  24  chr24_10332777     ASom    A    C        0      0        2 
  24  chr24_10332777     HCab    A    C        0      0        2 
  24  chr24_10332777     HPrz    A    C        0      0        2 
  24  chr24_10332777     ZBoe    A    C        0      0        2 
  24  chr24_10332777     ZGre    A    C        0      0        2 
  24  chr24_10332777     ZHar    A    C      0.5      1        2 
  24  chr24_10332777   Sample    A    C        0      0        2 
  24  chr24_10333605     AAsi    T    C        0      0        2 
  24  chr24_10333605     AKia    T    C        0      0        2 
  24  chr24_10333605     AOna    T    C        0      0        2 
  24  chr24_10333605     ASom    T    C        0      0        2 
  24  chr24_10333605     HCab    T    C        0      0        2 
  24  chr24_10333605     HPrz    T    C        0      0        2 
  24  chr24_10333605     ZBoe    T    C        0      0        2 
  24  chr24_10333605     ZGre    T    C        0      0        2 
  24  chr24_10333605     ZHar    T    C      0.5      1        2 
  24  chr24_10333605   Sample    T    C        0      0        2 
  24  chr24_10335644     AAsi    C    T        0      0        2 
  24  chr24_10335644     AKia    C    T        0      0        2 
  24  chr24_10335644     AOna    C    T        0      0        2 
  24  chr24_10335644     ASom    C    T        0      0        2 
  24  chr24_10335644     HCab    C    T        1      2        2 
  24  chr24_10335644     HPrz    C    T        1      2        2 
  24  chr24_10335644     ZBoe    C    T        0      0        2 
  24  chr24_10335644     ZGre    C    T        0      0        2 
  24  chr24_10335644     ZHar    C    T        0      0        2 
  24  chr24_10335644   Sample    C    T        0      0        2 
  24  chr24_10344274     AAsi    C    T        0      0        2 
  24  chr24_10344274     AKia    C    T        0      0        2 
  24  chr24_10344274     AOna    C    T        0      0        2 
  24  chr24_10344274     ASom    C    T        0      0        2 
  24  chr24_10344274     HCab    C    T        0      0        2 
  24  chr24_10344274     HPrz    C    T        1      2        2 
  24  chr24_10344274     ZBoe    C    T        0      0        2 
  24  chr24_10344274     ZGre    C    T        0      0        2 
  24  chr24_10344274     ZHar    C    T        0      0        2 
  24  chr24_10344274   Sample    C    T        0      0        2 
  24  chr24_10362204     AAsi    T    C        0      0        2 
  24  chr24_10362204     AKia    T    C        1      2        2 
  24  chr24_10362204     AOna    T    C        0      0        2 
  24  chr24_10362204     ASom    T    C        0      0        2 
  24  chr24_10362204     HCab    T    C        0      0        2 
  24  chr24_10362204     HPrz    T    C        0      0        2 
  24  chr24_10362204     ZBoe    T    C        0      0        2 
  24  chr24_10362204     ZGre    T    C        0      0        2 
  24  chr24_10362204     ZHar    T    C        0      0        2 
  24  chr24_10362204   Sample    T    C        0      0        2 
  24  chr24_10362835     AAsi    G    A        0      0        2 
  24  chr24_10362835     AKia    G    A        0      0        2 
  24  chr24_10362835     AOna    G    A        0      0        2 
  24  chr24_10362835     ASom    G    A        0      0        2 
  24  chr24_10362835     HCab    G    A        0      0        2 
  24  chr24_10362835     HPrz    G    A        0      0        2 
  24  chr24_10362835     ZBoe    G    A        0      0        2 
  24  chr24_10362835     ZGre    G    A        1      2        2 
  24  chr24_10362835     ZHar    G    A        0      0        2 
  24  chr24_10362835   Sample    G    A        0      0        2 
  24  chr24_10363843     AAsi    C    G        0      0        2 
  24  chr24_10363843     AKia    C    G        0      0        2 
  24  chr24_10363843     AOna    C    G        0      0        2 
  24  chr24_10363843     ASom    C    G        0      0        2 
  24  chr24_10363843     HCab    C    G        0      0        2 
  24  chr24_10363843     HPrz    C    G        0      0        2 
  24  chr24_10363843     ZBoe    C    G        0      0        2 
  24  chr24_10363843     ZGre    C    G      0.5      1        2 
  24  chr24_10363843     ZHar    C    G        0      0        2 
  24  chr24_10363843   Sample    C    G        0      0        2 
  24  chr24_10378988     AAsi    C    T        0      0        2 
  24  chr24_10378988     AKia    C    T        0      0        2 
  24  chr24_10378988     AOna    C    T        0      0        2 
  24  chr24_10378988     ASom    C    T        1      2        2 
  24  chr24_10378988     HCab    C    T        0      0        2 
  24  chr24_10378988     HPrz    C    T        0      0        2 
  24  chr24_10378988     ZBoe    C    T        0      0        2 
  24  chr24_10378988     ZGre    C    T        0      0        2 
  24  chr24_10378988     ZHar    C    T        0      0        2 
  24  chr24_10378988   Sample    C    T        0      0        2 
  24  chr24_10391940     AAsi    A    C        0      0        2 
  24  chr24_10391940     AKia    A    C        0      0        2 
  24  chr24_10391940     AOna    A    C        0      0        2 
  24  chr24_10391940     ASom    A    C        0      0        2 
  24  chr24_10391940     HCab    A    C        1      2        2 
  24  chr24_10391940     HPrz    A    C        1      2        2 
  24  chr24_10391940     ZBoe    A    C        0      0        2 
  24  chr24_10391940     ZGre    A    C        0      0        2 
  24  chr24_10391940     ZHar    A    C        0      0        2 
  24  chr24_10391940   Sample    A    C        0      0        2 
  24  chr24_10392861     AAsi    G    A        0      0        2 
  24  chr24_10392861     AKia    G    A        0      0        2 
  24  chr24_10392861     AOna    G    A        0      0        2 
  24  chr24_10392861     ASom    G    A        0      0        2 
  24  chr24_10392861     HCab    G    A        1      2        2 
  24  chr24_10392861     HPrz    G    A        1      2        2 
  24  chr24_10392861     ZBoe    G    A        0      0        2 
  24  chr24_10392861     ZGre    G    A        0      0        2 
  24  chr24_10392861     ZHar    G    A        0      0        2 
  24  chr24_10392861   Sample    G    A        0      0        2 
  24  chr24_10393271     AAsi    T    C        0      0        2 
  24  chr24_10393271     AKia    T    C        1      2        2 
  24  chr24_10393271     AOna    T    C      0.5      1        2 
  24  chr24_10393271     ASom    T    C        0      0        2 
  24  chr24_10393271     HCab    T    C        0      0        2 
  24  chr24_10393271     HPrz    T    C        0      0        2 
  24  chr24_10393271     ZBoe    T    C        0      0        2 
  24  chr24_10393271     ZGre    T    C        0      0        2 
  24  chr24_10393271     ZHar    T    C        0      0        2 
  24  chr24_10393271   Sample    T    C        0      0        2 
  24  chr24_10395302     AAsi    C    G        0      0        2 
  24  chr24_10395302     AKia    C    G        0      0        2 
  24  chr24_10395302     AOna    C    G        0      0        2 
  24  chr24_10395302     ASom    C    G        0      0        2 
  24  chr24_10395302     HCab    C    G        0      0        2 
  24  chr24_10395302     HPrz    C    G        0      0        2 
  24  chr24_10395302     ZBoe    C    G      0.5      1        2 
  24  chr24_10395302     ZGre    C    G        0      0        2 
  24  chr24_10395302     ZHar    C    G        0      0        2 
  24  chr24_10395302   Sample    C    G        0      0        2 
  24  chr24_10427586     AAsi    C    T        0      0        2 
  24  chr24_10427586     AKia    C    T        0      0        2 
  24  chr24_10427586     AOna    C    T        0      0        2 
  24  chr24_10427586     ASom    C    T        0      0        2 
  24  chr24_10427586     HCab    C    T        0      0        2 
  24  chr24_10427586     HPrz    C    T        0      0        2 
  24  chr24_10427586     ZBoe    C    T      0.5      1        2 
  24  chr24_10427586     ZGre    C    T        0      0        2 
  24  chr24_10427586     ZHar    C    T        0      0        2 
  24  chr24_10427586   Sample    C    T        0      0        2 
  24  chr24_10446151     AAsi    A    C        0      0        2 
  24  chr24_10446151     AKia    A    C        0      0        2 
  24  chr24_10446151     AOna    A    C        0      0        2 
  24  chr24_10446151     ASom    A    C        0      0        2 
  24  chr24_10446151     HCab    A    C        0      0        2 
  24  chr24_10446151     HPrz    A    C        0      0        2 
  24  chr24_10446151     ZBoe    A    C        0      0        2 
  24  chr24_10446151     ZGre    A    C        0      0        2 
  24  chr24_10446151     ZHar    A    C      0.5      1        2 
  24  chr24_10446151   Sample    A    C        0      0        2 
  24  chr24_10447937     AAsi    G    A        0      0        2 
  24  chr24_10447937     AKia    G    A        1      2        2 
  24  chr24_10447937     AOna    G    A      0.5      1        2 
  24  chr24_10447937     ASom    G    A        0      0        2 
  24  chr24_10447937     HCab    G    A        0      0        2 
  24  chr24_10447937     HPrz    G    A        0      0        2 
  24  chr24_10447937     ZBoe    G    A        0      0        2 
  24  chr24_10447937     ZGre    G    A        0      0        2 
  24  chr24_10447937     ZHar    G    A        0      0        2 
  24  chr24_10447937   Sample    G    A        0      0        2 
  24  chr24_10448182     AAsi    A    G        0      0        2 
  24  chr24_10448182     AKia    A    G        0      0        2 
  24  chr24_10448182     AOna    A    G        0      0        2 
  24  chr24_10448182     ASom    A    G        0      0        2 
  24  chr24_10448182     HCab    A    G        0      0        2 
  24  chr24_10448182     HPrz    A    G        0      0        2 
  24  chr24_10448182     ZBoe    A    G        1      2        2 
  24  chr24_10448182     ZGre    A    G        0      0        2 
  24  chr24_10448182     ZHar    A    G        0      0        2 
  24  chr24_10448182   Sample    A    G        0      0        2 
  24  chr24_10455390     AAsi    C    T        1      2        2 
  24  chr24_10455390     AKia    C    T        0      0        2 
  24  chr24_10455390     AOna    C    T        0      0        2 
  24  chr24_10455390     ASom    C    T        1      2        2 
  24  chr24_10455390     HCab    C    T        0      0        2 
  24  chr24_10455390     HPrz    C    T        0      0        2 
  24  chr24_10455390     ZBoe    C    T        0      0        2 
  24  chr24_10455390     ZGre    C    T        0      0        2 
  24  chr24_10455390     ZHar    C    T        0      0        2 
  24  chr24_10455390   Sample    C    T        1      2        2 
  24  chr24_10458840     AAsi    T    C        0      0        2 
  24  chr24_10458840     AKia    T    C        0      0        2 
  24  chr24_10458840     AOna    T    C        0      0        2 
  24  chr24_10458840     ASom    T    C        0      0        2 
  24  chr24_10458840     HCab    T    C        1      2        2 
  24  chr24_10458840     HPrz    T    C        1      2        2 
  24  chr24_10458840     ZBoe    T    C        0      0        2 
  24  chr24_10458840     ZGre    T    C        0      0        2 
  24  chr24_10458840     ZHar    T    C        0      0        2 
  24  chr24_10458840   Sample    T    C        1      2        2 
  24  chr24_10478507     AAsi    T    C        0      0        2 
  24  chr24_10478507     AKia    T    C        0      0        2 
  24  chr24_10478507     AOna    T    C        0      0        2 
  24  chr24_10478507     ASom    T    C        0      0        2 
  24  chr24_10478507     HCab    T    C        0      0        2 
  24  chr24_10478507     HPrz    T    C        1      2        2 
  24  chr24_10478507     ZBoe    T    C        0      0        2 
  24  chr24_10478507     ZGre    T    C        0      0        2 
  24  chr24_10478507     ZHar    T    C        0      0        2 
  24  chr24_10478507   Sample    T    C        0      0        2 
  24  chr24_10484341     AAsi    C    T        0      0        2 
  24  chr24_10484341     AKia    C    T        0      0        2 
  24  chr24_10484341     AOna    C    T        0      0        2 
  24  chr24_10484341     ASom    C    T        0      0        2 
  24  chr24_10484341     HCab    C    T        0      0        2 
  24  chr24_10484341     HPrz    C    T        0      0        2 
  24  chr24_10484341     ZBoe    C    T        1      2        2 
  24  chr24_10484341     ZGre    C    T        0      0        2 
  24  chr24_10484341     ZHar    C    T        1      2        2 
  24  chr24_10484341   Sample    C    T        0      0        2 
  24  chr24_10484891     AAsi    A    G        0      0        2 
  24  chr24_10484891     AKia    A    G      0.5      1        2 
  24  chr24_10484891     AOna    A    G        0      0        2 
  24  chr24_10484891     ASom    A    G        0      0        2 
  24  chr24_10484891     HCab    A    G        0      0        2 
  24  chr24_10484891     HPrz    A    G        0      0        2 
  24  chr24_10484891     ZBoe    A    G        0      0        2 
  24  chr24_10484891     ZGre    A    G        0      0        2 
  24  chr24_10484891     ZHar    A    G        0      0        2 
  24  chr24_10484891   Sample    A    G        0      0        2 
  24  chr24_10488281     AAsi    C    A        0      0        2 
  24  chr24_10488281     AKia    C    A        0      0        2 
  24  chr24_10488281     AOna    C    A        0      0        2 
  24  chr24_10488281     ASom    C    A        0      0        2 
  24  chr24_10488281     HCab    C    A        1      2        2 
  24  chr24_10488281     HPrz    C    A        1      2        2 
  24  chr24_10488281     ZBoe    C    A        0      0        2 
  24  chr24_10488281     ZGre    C    A        0      0        2 
  24  chr24_10488281     ZHar    C    A        0      0        2 
  24  chr24_10488281   Sample    C    A        0      0        2 
  24  chr24_10501256     AAsi    C    A        0      0        2 
  24  chr24_10501256     AKia    C    A        0      0        2 
  24  chr24_10501256     AOna    C    A        0      0        2 
  24  chr24_10501256     ASom    C    A        0      0        2 
  24  chr24_10501256     HCab    C    A        0      0        2 
  24  chr24_10501256     HPrz    C    A        0      0        2 
  24  chr24_10501256     ZBoe    C    A        1      2        2 
  24  chr24_10501256     ZGre    C    A        0      0        2 
  24  chr24_10501256     ZHar    C    A        0      0        2 
  24  chr24_10501256   Sample    C    A        0      0        2 
  24  chr24_10511351     AAsi    C    A        0      0        2 
  24  chr24_10511351     AKia    C    A        0      0        2 
  24  chr24_10511351     AOna    C    A        0      0        2 
  24  chr24_10511351     ASom    C    A        0      0        2 
  24  chr24_10511351     HCab    C    A        1      2        2 
  24  chr24_10511351     HPrz    C    A        1      2        2 
  24  chr24_10511351     ZBoe    C    A        0      0        2 
  24  chr24_10511351     ZGre    C    A        0      0        2 
  24  chr24_10511351     ZHar    C    A        0      0        2 
  24  chr24_10511351   Sample    C    A        0      0        2 
  24  chr24_10519172     AAsi    C    T        0      0        2 
  24  chr24_10519172     AKia    C    T        0      0        2 
  24  chr24_10519172     AOna    C    T        0      0        2 
  24  chr24_10519172     ASom    C    T        0      0        2 
  24  chr24_10519172     HCab    C    T        1      2        2 
  24  chr24_10519172     HPrz    C    T        1      2        2 
  24  chr24_10519172     ZBoe    C    T        0      0        2 
  24  chr24_10519172     ZGre    C    T        0      0        2 
  24  chr24_10519172     ZHar    C    T        0      0        2 
  24  chr24_10519172   Sample    C    T        0      0        2 
  24  chr24_10527659     AAsi    A    C        0      0        2 
  24  chr24_10527659     AKia    A    C        0      0        2 
  24  chr24_10527659     AOna    A    C        0      0        2 
  24  chr24_10527659     ASom    A    C        0      0        2 
  24  chr24_10527659     HCab    A    C        0      0        2 
  24  chr24_10527659     HPrz    A    C        0      0        2 
  24  chr24_10527659     ZBoe    A    C        0      0        2 
  24  chr24_10527659     ZGre    A    C      0.5      1        2 
  24  chr24_10527659     ZHar    A    C        0      0        2 
  24  chr24_10527659   Sample    A    C        0      0        2 
  24  chr24_10530402     AAsi    T    C        0      0        2 
  24  chr24_10530402     AKia    T    C        0      0        2 
  24  chr24_10530402     AOna    T    C        0      0        2 
  24  chr24_10530402     ASom    T    C        0      0        2 
  24  chr24_10530402     HCab    T    C        1      2        2 
  24  chr24_10530402     HPrz    T    C        1      2        2 
  24  chr24_10530402     ZBoe    T    C        0      0        2 
  24  chr24_10530402     ZGre    T    C        0      0        2 
  24  chr24_10530402     ZHar    T    C        0      0        2 
  24  chr24_10530402   Sample    T    C        0      0        2 
  24  chr24_10531587     AAsi    G    A        0      0        2 
  24  chr24_10531587     AKia    G    A        0      0        2 
  24  chr24_10531587     AOna    G    A      0.5      1        2 
  24  chr24_10531587     ASom    G    A        0      0        2 
  24  chr24_10531587     HCab    G    A        1      2        2 
  24  chr24_10531587     HPrz    G    A        1      2        2 
  24  chr24_10531587     ZBoe    G    A      0.5      1        2 
  24  chr24_10531587     ZGre    G    A        1      2        2 
  24  chr24_10531587     ZHar    G    A        0      0        2 
  24  chr24_10531587   Sample    G    A        0      0        2 
  24  chr24_10532855     AAsi    G    A        0      0        2 
  24  chr24_10532855     AKia    G    A        0      0        2 
  24  chr24_10532855     AOna    G    A        0      0        2 
  24  chr24_10532855     ASom    G    A        0      0        2 
  24  chr24_10532855     HCab    G    A        1      2        2 
  24  chr24_10532855     HPrz    G    A        1      2        2 
  24  chr24_10532855     ZBoe    G    A        0      0        2 
  24  chr24_10532855     ZGre    G    A        0      0        2 
  24  chr24_10532855     ZHar    G    A        0      0        2 
  24  chr24_10532855   Sample    G    A        0      0        2 
  24  chr24_10533225     AAsi    A    G        0      0        2 
  24  chr24_10533225     AKia    A    G      0.5      1        2 
  24  chr24_10533225     AOna    A    G        0      0        2 
  24  chr24_10533225     ASom    A    G        0      0        2 
  24  chr24_10533225     HCab    A    G        0      0        2 
  24  chr24_10533225     HPrz    A    G        0      0        2 
  24  chr24_10533225     ZBoe    A    G        0      0        2 
  24  chr24_10533225     ZGre    A    G        0      0        2 
  24  chr24_10533225     ZHar    A    G        0      0        2 
  24  chr24_10533225   Sample    A    G        0      0        2 
  24  chr24_10545399     AAsi    C    T      0.5      1        2 
  24  chr24_10545399     AKia    C    T        0      0        2 
  24  chr24_10545399     AOna    C    T        0      0        2 
  24  chr24_10545399     ASom    C    T        0      0        2 
  24  chr24_10545399     HCab    C    T        0      0        2 
  24  chr24_10545399     HPrz    C    T        0      0        2 
  24  chr24_10545399     ZBoe    C    T        0      0        2 
  24  chr24_10545399     ZGre    C    T        0      0        2 
  24  chr24_10545399     ZHar    C    T        0      0        2 
  24  chr24_10545399   Sample    C    T        0      0        2 
  24  chr24_10550054     AAsi    A    G        0      0        2 
  24  chr24_10550054     AKia    A    G        0      0        2 
  24  chr24_10550054     AOna    A    G        0      0        2 
  24  chr24_10550054     ASom    A    G        0      0        2 
  24  chr24_10550054     HCab    A    G        1      2        2 
  24  chr24_10550054     HPrz    A    G        1      2        2 
  24  chr24_10550054     ZBoe    A    G        0      0        2 
  24  chr24_10550054     ZGre    A    G        0      0        2 
  24  chr24_10550054     ZHar    A    G        0      0        2 
  24  chr24_10550054   Sample    A    G        0      0        2 
  24  chr24_10555773     AAsi    G    C        0      0        2 
  24  chr24_10555773     AKia    G    C      0.5      1        2 
  24  chr24_10555773     AOna    G    C        0      0        2 
  24  chr24_10555773     ASom    G    C        0      0        2 
  24  chr24_10555773     HCab    G    C        0      0        2 
  24  chr24_10555773     HPrz    G    C        0      0        2 
  24  chr24_10555773     ZBoe    G    C        0      0        2 
  24  chr24_10555773     ZGre    G    C        0      0        2 
  24  chr24_10555773     ZHar    G    C        0      0        2 
  24  chr24_10555773   Sample    G    C        0      0        2 
  24  chr24_10567558     AAsi    T    G        0      0        2 
  24  chr24_10567558     AKia    T    G        0      0        2 
  24  chr24_10567558     AOna    T    G        0      0        2 
  24  chr24_10567558     ASom    T    G        0      0        2 
  24  chr24_10567558     HCab    T    G        0      0        2 
  24  chr24_10567558     HPrz    T    G        0      0        2 
  24  chr24_10567558     ZBoe    T    G        0      0        2 
  24  chr24_10567558     ZGre    T    G        1      2        2 
  24  chr24_10567558     ZHar    T    G        0      0        2 
  24  chr24_10567558   Sample    T    G        0      0        2 
  24  chr24_10575355     AAsi    A    G        0      0        2 
  24  chr24_10575355     AKia    A    G        0      0        2 
  24  chr24_10575355     AOna    A    G        0      0        2 
  24  chr24_10575355     ASom    A    G        0      0        2 
  24  chr24_10575355     HCab    A    G        1      2        2 
  24  chr24_10575355     HPrz    A    G        1      2        2 
  24  chr24_10575355     ZBoe    A    G        0      0        2 
  24  chr24_10575355     ZGre    A    G        0      0        2 
  24  chr24_10575355     ZHar    A    G        0      0        2 
  24  chr24_10575355   Sample    A    G        0      0        2 
  24  chr24_10598838     AAsi    A    G        0      0        2 
  24  chr24_10598838     AKia    A    G      0.5      1        2 
  24  chr24_10598838     AOna    A    G        0      0        2 
  24  chr24_10598838     ASom    A    G        0      0        2 
  24  chr24_10598838     HCab    A    G        0      0        2 
  24  chr24_10598838     HPrz    A    G        0      0        2 
  24  chr24_10598838     ZBoe    A    G        0      0        2 
  24  chr24_10598838     ZGre    A    G        0      0        2 
  24  chr24_10598838     ZHar    A    G        0      0        2 
  24  chr24_10598838   Sample    A    G        0      0        2 
  24  chr24_10603942     AAsi    T    C        0      0        2 
  24  chr24_10603942     AKia    T    C        0      0        2 
  24  chr24_10603942     AOna    T    C        0      0        2 
  24  chr24_10603942     ASom    T    C        0      0        2 
  24  chr24_10603942     HCab    T    C        1      2        2 
  24  chr24_10603942     HPrz    T    C        1      2        2 
  24  chr24_10603942     ZBoe    T    C        0      0        2 
  24  chr24_10603942     ZGre    T    C        0      0        2 
  24  chr24_10603942     ZHar    T    C        0      0        2 
  24  chr24_10603942   Sample    T    C        0      0        2 
  24  chr24_10632035     AAsi    A    G        0      0        2 
  24  chr24_10632035     AKia    A    G        0      0        2 
  24  chr24_10632035     AOna    A    G        0      0        2 
  24  chr24_10632035     ASom    A    G        0      0        2 
  24  chr24_10632035     HCab    A    G        0      0        2 
  24  chr24_10632035     HPrz    A    G        0      0        2 
  24  chr24_10632035     ZBoe    A    G      0.5      1        2 
  24  chr24_10632035     ZGre    A    G        0      0        2 
  24  chr24_10632035     ZHar    A    G        0      0        2 
  24  chr24_10632035   Sample    A    G        0      0        2 
  24  chr24_10641317     AAsi    A    G        0      0        2 
  24  chr24_10641317     AKia    A    G        0      0        2 
  24  chr24_10641317     AOna    A    G      0.5      1        2 
  24  chr24_10641317     ASom    A    G        1      2        2 
  24  chr24_10641317     HCab    A    G        0      0        2 
  24  chr24_10641317     HPrz    A    G        0      0        2 
  24  chr24_10641317     ZBoe    A    G        0      0        2 
  24  chr24_10641317     ZGre    A    G        0      0        2 
  24  chr24_10641317     ZHar    A    G        0      0        2 
  24  chr24_10641317   Sample    A    G        1      2        2 
  24  chr24_10644219     AAsi    A    G        0      0        2 
  24  chr24_10644219     AKia    A    G        0      0        2 
  24  chr24_10644219     AOna    A    G      0.5      1        2 
  24  chr24_10644219     ASom    A    G        0      0        2 
  24  chr24_10644219     HCab    A    G        0      0        2 
  24  chr24_10644219     HPrz    A    G        0      0        2 
  24  chr24_10644219     ZBoe    A    G        0      0        2 
  24  chr24_10644219     ZGre    A    G        0      0        2 
  24  chr24_10644219     ZHar    A    G        0      0        2 
  24  chr24_10644219   Sample    A    G        0      0        2 
  24  chr24_10644245     AAsi    A    G        0      0        2 
  24  chr24_10644245     AKia    A    G      0.5      1        2 
  24  chr24_10644245     AOna    A    G      0.5      1        2 
  24  chr24_10644245     ASom    A    G        0      0        2 
  24  chr24_10644245     HCab    A    G        0      0        2 
  24  chr24_10644245     HPrz    A    G        0      0        2 
  24  chr24_10644245     ZBoe    A    G        0      0        2 
  24  chr24_10644245     ZGre    A    G        0      0        2 
  24  chr24_10644245     ZHar    A    G        0      0        2 
  24  chr24_10644245   Sample    A    G        0      0        2 
  24  chr24_10644498     AAsi    A    G        0      0        2 
  24  chr24_10644498     AKia    A    G        0      0        2 
  24  chr24_10644498     AOna    A    G        0      0        2 
  24  chr24_10644498     ASom    A    G        0      0        2 
  24  chr24_10644498     HCab    A    G      0.5      1        2 
  24  chr24_10644498     HPrz    A    G      0.5      1        2 
  24  chr24_10644498     ZBoe    A    G        0      0        2 
  24  chr24_10644498     ZGre    A    G        0      0        2 
  24  chr24_10644498     ZHar    A    G        0      0        2 
  24  chr24_10644498   Sample    A    G        0      0        2 
  24  chr24_10664153     AAsi    C    G        0      0        2 
  24  chr24_10664153     AKia    C    G        0      0        2 
  24  chr24_10664153     AOna    C    G        0      0        2 
  24  chr24_10664153     ASom    C    G        0      0        2 
  24  chr24_10664153     HCab    C    G        1      2        2 
  24  chr24_10664153     HPrz    C    G        1      2        2 
  24  chr24_10664153     ZBoe    C    G        0      0        2 
  24  chr24_10664153     ZGre    C    G        0      0        2 
  24  chr24_10664153     ZHar    C    G        0      0        2 
  24  chr24_10664153   Sample    C    G        0      0        2 
  24  chr24_10681031     AAsi    C    A        1      2        2 
  24  chr24_10681031     AKia    C    A        0      0        2 
  24  chr24_10681031     AOna    C    A        0      0        2 
  24  chr24_10681031     ASom    C    A        0      0        2 
  24  chr24_10681031     HCab    C    A        0      0        2 
  24  chr24_10681031     HPrz    C    A        0      0        2 
  24  chr24_10681031     ZBoe    C    A        0      0        2 
  24  chr24_10681031     ZGre    C    A        0      0        2 
  24  chr24_10681031     ZHar    C    A        0      0        2 
  24  chr24_10681031   Sample    C    A        1      2        2 
  24  chr24_10696447     AAsi    T    C        0      0        2 
  24  chr24_10696447     AKia    T    C        0      0        2 
  24  chr24_10696447     AOna    T    C        0      0        2 
  24  chr24_10696447     ASom    T    C        0      0        2 
  24  chr24_10696447     HCab    T    C        1      2        2 
  24  chr24_10696447     HPrz    T    C        1      2        2 
  24  chr24_10696447     ZBoe    T    C        0      0        2 
  24  chr24_10696447     ZGre    T    C        0      0        2 
  24  chr24_10696447     ZHar    T    C        0      0        2 
  24  chr24_10696447   Sample    T    C        0      0        2 
  24  chr24_10709387     AAsi    C    T        0      0        2 
  24  chr24_10709387     AKia    C    T      0.5      1        2 
  24  chr24_10709387     AOna    C    T        0      0        2 
  24  chr24_10709387     ASom    C    T        0      0        2 
  24  chr24_10709387     HCab    C    T        0      0        2 
  24  chr24_10709387     HPrz    C    T        0      0        2 
  24  chr24_10709387     ZBoe    C    T        0      0        2 
  24  chr24_10709387     ZGre    C    T        0      0        2 
  24  chr24_10709387     ZHar    C    T        0      0        2 
  24  chr24_10709387   Sample    C    T        0      0        2 
  24  chr24_10712594     AAsi    C    G        0      0        2 
  24  chr24_10712594     AKia    C    G        0      0        2 
  24  chr24_10712594     AOna    C    G        0      0        2 
  24  chr24_10712594     ASom    C    G        0      0        2 
  24  chr24_10712594     HCab    C    G        0      0        2 
  24  chr24_10712594     HPrz    C    G        0      0        2 
  24  chr24_10712594     ZBoe    C    G        1      2        2 
  24  chr24_10712594     ZGre    C    G        0      0        2 
  24  chr24_10712594     ZHar    C    G        0      0        2 
  24  chr24_10712594   Sample    C    G        0      0        2 
  24  chr24_10716852     AAsi    G    C        0      0        2 
  24  chr24_10716852     AKia    G    C        0      0        2 
  24  chr24_10716852     AOna    G    C        0      0        2 
  24  chr24_10716852     ASom    G    C        0      0        2 
  24  chr24_10716852     HCab    G    C        1      2        2 
  24  chr24_10716852     HPrz    G    C        1      2        2 
  24  chr24_10716852     ZBoe    G    C        0      0        2 
  24  chr24_10716852     ZGre    G    C        0      0        2 
  24  chr24_10716852     ZHar    G    C        0      0        2 
  24  chr24_10716852   Sample    G    C        0      0        2 
  24  chr24_10723852     AAsi    G    A        0      0        2 
  24  chr24_10723852     AKia    G    A        0      0        2 
  24  chr24_10723852     AOna    G    A      0.5      1        2 
  24  chr24_10723852     ASom    G    A        0      0        2 
  24  chr24_10723852     HCab    G    A        0      0        2 
  24  chr24_10723852     HPrz    G    A        0      0        2 
  24  chr24_10723852     ZBoe    G    A        0      0        2 
  24  chr24_10723852     ZGre    G    A        0      0        2 
  24  chr24_10723852     ZHar    G    A        0      0        2 
  24  chr24_10723852   Sample    G    A        0      0        2 
  24  chr24_10727892     AAsi    G    C        0      0        2 
  24  chr24_10727892     AKia    G    C        0      0        2 
  24  chr24_10727892     AOna    G    C      0.5      1        2 
  24  chr24_10727892     ASom    G    C        0      0        2 
  24  chr24_10727892     HCab    G    C        0      0        2 
  24  chr24_10727892     HPrz    G    C        0      0        2 
  24  chr24_10727892     ZBoe    G    C        0      0        2 
  24  chr24_10727892     ZGre    G    C        0      0        2 
  24  chr24_10727892     ZHar    G    C        0      0        2 
  24  chr24_10727892   Sample    G    C        0      0        2 
  24  chr24_10728619     AAsi    G    C        0      0        2 
  24  chr24_10728619     AKia    G    C        0      0        2 
  24  chr24_10728619     AOna    G    C        0      0        2 
  24  chr24_10728619     ASom    G    C        0      0        2 
  24  chr24_10728619     HCab    G    C        1      2        2 
  24  chr24_10728619     HPrz    G    C        1      2        2 
  24  chr24_10728619     ZBoe    G    C        0      0        2 
  24  chr24_10728619     ZGre    G    C        0      0        2 
  24  chr24_10728619     ZHar    G    C        0      0        2 
  24  chr24_10728619   Sample    G    C        0      0        2 
  24  chr24_10729098     AAsi    G    A        0      0        2 
  24  chr24_10729098     AKia    G    A        0      0        2 
  24  chr24_10729098     AOna    G    A        0      0        2 
  24  chr24_10729098     ASom    G    A        0      0        2 
  24  chr24_10729098     HCab    G    A        1      2        2 
  24  chr24_10729098     HPrz    G    A        1      2        2 
  24  chr24_10729098     ZBoe    G    A        0      0        2 
  24  chr24_10729098     ZGre    G    A        0      0        2 
  24  chr24_10729098     ZHar    G    A        0      0        2 
  24  chr24_10729098   Sample    G    A        0      0        2 
  24  chr24_10732564     AAsi    C    G        0      0        2 
  24  chr24_10732564     AKia    C    G        0      0        2 
  24  chr24_10732564     AOna    C    G        0      0        2 
  24  chr24_10732564     ASom    C    G        1      2        2 
  24  chr24_10732564     HCab    C    G        0      0        2 
  24  chr24_10732564     HPrz    C    G        0      0        2 
  24  chr24_10732564     ZBoe    C    G        0      0        2 
  24  chr24_10732564     ZGre    C    G        0      0        2 
  24  chr24_10732564     ZHar    C    G        0      0        2 
  24  chr24_10732564   Sample    C    G        0      0        2 
  24  chr24_10745650     AAsi    G    T        0      0        2 
  24  chr24_10745650     AKia    G    T        0      0        2 
  24  chr24_10745650     AOna    G    T        0      0        2 
  24  chr24_10745650     ASom    G    T        0      0        2 
  24  chr24_10745650     HCab    G    T        1      2        2 
  24  chr24_10745650     HPrz    G    T        1      2        2 
  24  chr24_10745650     ZBoe    G    T        0      0        2 
  24  chr24_10745650     ZGre    G    T        0      0        2 
  24  chr24_10745650     ZHar    G    T        0      0        2 
  24  chr24_10745650   Sample    G    T        0      0        2 
  24  chr24_10747280     AAsi    C    T        1      2        2 
  24  chr24_10747280     AKia    C    T        0      0        2 
  24  chr24_10747280     AOna    C    T        0      0        2 
  24  chr24_10747280     ASom    C    T        1      2        2 
  24  chr24_10747280     HCab    C    T        0      0        2 
  24  chr24_10747280     HPrz    C    T        0      0        2 
  24  chr24_10747280     ZBoe    C    T        0      0        2 
  24  chr24_10747280     ZGre    C    T        0      0        2 
  24  chr24_10747280     ZHar    C    T        0      0        2 
  24  chr24_10747280   Sample    C    T        1      2        2 
  24  chr24_10747567     AAsi    T    G        0      0        2 
  24  chr24_10747567     AKia    T    G        0      0        2 
  24  chr24_10747567     AOna    T    G        0      0        2 
  24  chr24_10747567     ASom    T    G        0      0        2 
  24  chr24_10747567     HCab    T    G        0      0        2 
  24  chr24_10747567     HPrz    T    G        0      0        2 
  24  chr24_10747567     ZBoe    T    G        0      0        2 
  24  chr24_10747567     ZGre    T    G        0      0        2 
  24  chr24_10747567     ZHar    T    G        1      2        2 
  24  chr24_10747567   Sample    T    G        0      0        2 
  24  chr24_10765864     AAsi    T    A        0      0        2 
  24  chr24_10765864     AKia    T    A        0      0        2 
  24  chr24_10765864     AOna    T    A        0      0        2 
  24  chr24_10765864     ASom    T    A        0      0        2 
  24  chr24_10765864     HCab    T    A        0      0        2 
  24  chr24_10765864     HPrz    T    A        0      0        2 
  24  chr24_10765864     ZBoe    T    A        0      0        2 
  24  chr24_10765864     ZGre    T    A        0      0        2 
  24  chr24_10765864     ZHar    T    A        1      2        2 
  24  chr24_10765864   Sample    T    A        0      0        2 
  24  chr24_10773600     AAsi    G    T        0      0        2 
  24  chr24_10773600     AKia    G    T        0      0        2 
  24  chr24_10773600     AOna    G    T      0.5      1        2 
  24  chr24_10773600     ASom    G    T        0      0        2 
  24  chr24_10773600     HCab    G    T        0      0        2 
  24  chr24_10773600     HPrz    G    T        0      0        2 
  24  chr24_10773600     ZBoe    G    T        0      0        2 
  24  chr24_10773600     ZGre    G    T        0      0        2 
  24  chr24_10773600     ZHar    G    T        0      0        2 
  24  chr24_10773600   Sample    G    T        0      0        2 
  24  chr24_10780222     AAsi    T    A        0      0        2 
  24  chr24_10780222     AKia    T    A        0      0        2 
  24  chr24_10780222     AOna    T    A        0      0        2 
  24  chr24_10780222     ASom    T    A        0      0        2 
  24  chr24_10780222     HCab    T    A        0      0        2 
  24  chr24_10780222     HPrz    T    A        0      0        2 
  24  chr24_10780222     ZBoe    T    A        0      0        2 
  24  chr24_10780222     ZGre    T    A        1      2        2 
  24  chr24_10780222     ZHar    T    A        0      0        2 
  24  chr24_10780222   Sample    T    A        0      0        2 
  24  chr24_10792342     AAsi    T    C        1      2        2 
  24  chr24_10792342     AKia    T    C        0      0        2 
  24  chr24_10792342     AOna    T    C        0      0        2 
  24  chr24_10792342     ASom    T    C        1      2        2 
  24  chr24_10792342     HCab    T    C        0      0        2 
  24  chr24_10792342     HPrz    T    C        0      0        2 
  24  chr24_10792342     ZBoe    T    C        0      0        2 
  24  chr24_10792342     ZGre    T    C        0      0        2 
  24  chr24_10792342     ZHar    T    C        0      0        2 
  24  chr24_10792342   Sample    T    C        1      2        2 
  24  chr24_10792931     AAsi    C    G      0.5      1        2 
  24  chr24_10792931     AKia    C    G        0      0        2 
  24  chr24_10792931     AOna    C    G        0      0        2 
  24  chr24_10792931     ASom    C    G        0      0        2 
  24  chr24_10792931     HCab    C    G        0      0        2 
  24  chr24_10792931     HPrz    C    G        0      0        2 
  24  chr24_10792931     ZBoe    C    G        0      0        2 
  24  chr24_10792931     ZGre    C    G        0      0        2 
  24  chr24_10792931     ZHar    C    G        0      0        2 
  24  chr24_10792931   Sample    C    G        0      0        2 
  24  chr24_10796215     AAsi    T    C        0      0        2 
  24  chr24_10796215     AKia    T    C        0      0        2 
  24  chr24_10796215     AOna    T    C        0      0        2 
  24  chr24_10796215     ASom    T    C        0      0        2 
  24  chr24_10796215     HCab    T    C        0      0        2 
  24  chr24_10796215     HPrz    T    C      0.5      1        2 
  24  chr24_10796215     ZBoe    T    C        0      0        2 
  24  chr24_10796215     ZGre    T    C        0      0        2 
  24  chr24_10796215     ZHar    T    C        0      0        2 
  24  chr24_10796215   Sample    T    C        0      0        2 
  24  chr24_10806509     AAsi    A    C        0      0        2 
  24  chr24_10806509     AKia    A    C        0      0        2 
  24  chr24_10806509     AOna    A    C        0      0        2 
  24  chr24_10806509     ASom    A    C        0      0        2 
  24  chr24_10806509     HCab    A    C        0      0        2 
  24  chr24_10806509     HPrz    A    C        0      0        2 
  24  chr24_10806509     ZBoe    A    C        0      0        2 
  24  chr24_10806509     ZGre    A    C        1      2        2 
  24  chr24_10806509     ZHar    A    C        0      0        2 
  24  chr24_10806509   Sample    A    C        0      0        2 
  24  chr24_10807528     AAsi    C    T        0      0        2 
  24  chr24_10807528     AKia    C    T        0      0        2 
  24  chr24_10807528     AOna    C    T        0      0        2 
  24  chr24_10807528     ASom    C    T        0      0        2 
  24  chr24_10807528     HCab    C    T        0      0        2 
  24  chr24_10807528     HPrz    C    T        0      0        2 
  24  chr24_10807528     ZBoe    C    T      0.5      1        2 
  24  chr24_10807528     ZGre    C    T        0      0        2 
  24  chr24_10807528     ZHar    C    T        0      0        2 
  24  chr24_10807528   Sample    C    T        0      0        2 
  24  chr24_10810668     AAsi    C    T      0.5      1        2 
  24  chr24_10810668     AKia    C    T        0      0        2 
  24  chr24_10810668     AOna    C    T        0      0        2 
  24  chr24_10810668     ASom    C    T        0      0        2 
  24  chr24_10810668     HCab    C    T        0      0        2 
  24  chr24_10810668     HPrz    C    T        0      0        2 
  24  chr24_10810668     ZBoe    C    T        0      0        2 
  24  chr24_10810668     ZGre    C    T        0      0        2 
  24  chr24_10810668     ZHar    C    T        0      0        2 
  24  chr24_10810668   Sample    C    T        0      0        2 
  24  chr24_10818732     AAsi    A    T        0      0        2 
  24  chr24_10818732     AKia    A    T        0      0        2 
  24  chr24_10818732     AOna    A    T        0      0        2 
  24  chr24_10818732     ASom    A    T        0      0        2 
  24  chr24_10818732     HCab    A    T      0.5      1        2 
  24  chr24_10818732     HPrz    A    T      0.5      1        2 
  24  chr24_10818732     ZBoe    A    T        0      0        2 
  24  chr24_10818732     ZGre    A    T        0      0        2 
  24  chr24_10818732     ZHar    A    T        0      0        2 
  24  chr24_10818732   Sample    A    T        0      0        2 
  24  chr24_10834645     AAsi    G    A        0      0        2 
  24  chr24_10834645     AKia    G    A        0      0        2 
  24  chr24_10834645     AOna    G    A        0      0        2 
  24  chr24_10834645     ASom    G    A        0      0        2 
  24  chr24_10834645     HCab    G    A        1      2        2 
  24  chr24_10834645     HPrz    G    A        1      2        2 
  24  chr24_10834645     ZBoe    G    A        0      0        2 
  24  chr24_10834645     ZGre    G    A        0      0        2 
  24  chr24_10834645     ZHar    G    A        0      0        2 
  24  chr24_10834645   Sample    G    A        0      0        2 
  24  chr24_10834891     AAsi    G    A        0      0        2 
  24  chr24_10834891     AKia    G    A        0      0        2 
  24  chr24_10834891     AOna    G    A        1      2        2 
  24  chr24_10834891     ASom    G    A        0      0        2 
  24  chr24_10834891     HCab    G    A        0      0        2 
  24  chr24_10834891     HPrz    G    A        0      0        2 
  24  chr24_10834891     ZBoe    G    A        0      0        2 
  24  chr24_10834891     ZGre    G    A        0      0        2 
  24  chr24_10834891     ZHar    G    A        0      0        2 
  24  chr24_10834891   Sample    G    A        0      0        2 
  24  chr24_10835164     AAsi    G    C        0      0        2 
  24  chr24_10835164     AKia    G    C        0      0        2 
  24  chr24_10835164     AOna    G    C        0      0        2 
  24  chr24_10835164     ASom    G    C        0      0        2 
  24  chr24_10835164     HCab    G    C        0      0        2 
  24  chr24_10835164     HPrz    G    C        0      0        2 
  24  chr24_10835164     ZBoe    G    C        0      0        2 
  24  chr24_10835164     ZGre    G    C        0      0        2 
  24  chr24_10835164     ZHar    G    C      0.5      1        2 
  24  chr24_10835164   Sample    G    C        0      0        2 
  24  chr24_10839967     AAsi    T    C        0      0        2 
  24  chr24_10839967     AKia    T    C        0      0        2 
  24  chr24_10839967     AOna    T    C        0      0        2 
  24  chr24_10839967     ASom    T    C        0      0        2 
  24  chr24_10839967     HCab    T    C        0      0        2 
  24  chr24_10839967     HPrz    T    C        0      0        2 
  24  chr24_10839967     ZBoe    T    C        0      0        2 
  24  chr24_10839967     ZGre    T    C        1      2        2 
  24  chr24_10839967     ZHar    T    C        0      0        2 
  24  chr24_10839967   Sample    T    C        0      0        2 
  24  chr24_10845651     AAsi    A    G        0      0        2 
  24  chr24_10845651     AKia    A    G        1      2        2 
  24  chr24_10845651     AOna    A    G        0      0        2 
  24  chr24_10845651     ASom    A    G        0      0        2 
  24  chr24_10845651     HCab    A    G        0      0        2 
  24  chr24_10845651     HPrz    A    G        0      0        2 
  24  chr24_10845651     ZBoe    A    G        0      0        2 
  24  chr24_10845651     ZGre    A    G        0      0        2 
  24  chr24_10845651     ZHar    A    G        0      0        2 
  24  chr24_10845651   Sample    A    G        0      0        2 
  24  chr24_10848693     AAsi    T    C        0      0        2 
  24  chr24_10848693     AKia    T    C        0      0        2 
  24  chr24_10848693     AOna    T    C      0.5      1        2 
  24  chr24_10848693     ASom    T    C        0      0        2 
  24  chr24_10848693     HCab    T    C        0      0        2 
  24  chr24_10848693     HPrz    T    C        0      0        2 
  24  chr24_10848693     ZBoe    T    C        0      0        2 
  24  chr24_10848693     ZGre    T    C        0      0        2 
  24  chr24_10848693     ZHar    T    C        0      0        2 
  24  chr24_10848693   Sample    T    C        0      0        2 
  24  chr24_10848743     AAsi    T    G        0      0        2 
  24  chr24_10848743     AKia    T    G        0      0        2 
  24  chr24_10848743     AOna    T    G        0      0        2 
  24  chr24_10848743     ASom    T    G        0      0        2 
  24  chr24_10848743     HCab    T    G        0      0        2 
  24  chr24_10848743     HPrz    T    G        0      0        2 
  24  chr24_10848743     ZBoe    T    G      0.5      1        2 
  24  chr24_10848743     ZGre    T    G        0      0        2 
  24  chr24_10848743     ZHar    T    G        0      0        2 
  24  chr24_10848743   Sample    T    G        0      0        2 
  24  chr24_10851003     AAsi    A    G        0      0        2 
  24  chr24_10851003     AKia    A    G        0      0        2 
  24  chr24_10851003     AOna    A    G        0      0        2 
  24  chr24_10851003     ASom    A    G        0      0        2 
  24  chr24_10851003     HCab    A    G        0      0        2 
  24  chr24_10851003     HPrz    A    G        0      0        2 
  24  chr24_10851003     ZBoe    A    G        1      2        2 
  24  chr24_10851003     ZGre    A    G        0      0        2 
  24  chr24_10851003     ZHar    A    G        0      0        2 
  24  chr24_10851003   Sample    A    G        0      0        2 
  24  chr24_10862313     AAsi    T    C        0      0        2 
  24  chr24_10862313     AKia    T    C        0      0        2 
  24  chr24_10862313     AOna    T    C      0.5      1        2 
  24  chr24_10862313     ASom    T    C        0      0        2 
  24  chr24_10862313     HCab    T    C        0      0        2 
  24  chr24_10862313     HPrz    T    C        0      0        2 
  24  chr24_10862313     ZBoe    T    C        0      0        2 
  24  chr24_10862313     ZGre    T    C        0      0        2 
  24  chr24_10862313     ZHar    T    C        0      0        2 
  24  chr24_10862313   Sample    T    C        0      0        2 
  24  chr24_10867721     AAsi    G    A        0      0        2 
  24  chr24_10867721     AKia    G    A        0      0        2 
  24  chr24_10867721     AOna    G    A        0      0        2 
  24  chr24_10867721     ASom    G    A        0      0        2 
  24  chr24_10867721     HCab    G    A      0.5      1        2 
  24  chr24_10867721     HPrz    G    A      0.5      1        2 
  24  chr24_10867721     ZBoe    G    A        0      0        2 
  24  chr24_10867721     ZGre    G    A        0      0        2 
  24  chr24_10867721     ZHar    G    A        0      0        2 
  24  chr24_10867721   Sample    G    A        0      0        2 
  24  chr24_10876322     AAsi    G    A        0      0        2 
  24  chr24_10876322     AKia    G    A        0      0        2 
  24  chr24_10876322     AOna    G    A        0      0        2 
  24  chr24_10876322     ASom    G    A        0      0        2 
  24  chr24_10876322     HCab    G    A        0      0        2 
  24  chr24_10876322     HPrz    G    A        0      0        2 
  24  chr24_10876322     ZBoe    G    A        0      0        2 
  24  chr24_10876322     ZGre    G    A        1      2        2 
  24  chr24_10876322     ZHar    G    A        0      0        2 
  24  chr24_10876322   Sample    G    A        0      0        2 
  24  chr24_10880980     AAsi    G    A        0      0        2 
  24  chr24_10880980     AKia    G    A        0      0        2 
  24  chr24_10880980     AOna    G    A        0      0        2 
  24  chr24_10880980     ASom    G    A        1      2        2 
  24  chr24_10880980     HCab    G    A        1      2        2 
  24  chr24_10880980     HPrz    G    A        1      2        2 
  24  chr24_10880980     ZBoe    G    A        0      0        2 
  24  chr24_10880980     ZGre    G    A        0      0        2 
  24  chr24_10880980     ZHar    G    A        0      0        2 
  24  chr24_10880980   Sample    G    A        0      0        2 
  24  chr24_10882424     AAsi    A    G        0      0        2 
  24  chr24_10882424     AKia    A    G        0      0        2 
  24  chr24_10882424     AOna    A    G      0.5      1        2 
  24  chr24_10882424     ASom    A    G        0      0        2 
  24  chr24_10882424     HCab    A    G        0      0        2 
  24  chr24_10882424     HPrz    A    G        0      0        2 
  24  chr24_10882424     ZBoe    A    G        0      0        2 
  24  chr24_10882424     ZGre    A    G        0      0        2 
  24  chr24_10882424     ZHar    A    G        0      0        2 
  24  chr24_10882424   Sample    A    G        0      0        2 
  24  chr24_10889444     AAsi    A    C        0      0        2 
  24  chr24_10889444     AKia    A    C        0      0        2 
  24  chr24_10889444     AOna    A    C        0      0        2 
  24  chr24_10889444     ASom    A    C        1      2        2 
  24  chr24_10889444     HCab    A    C        0      0        2 
  24  chr24_10889444     HPrz    A    C        0      0        2 
  24  chr24_10889444     ZBoe    A    C        0      0        2 
  24  chr24_10889444     ZGre    A    C        0      0        2 
  24  chr24_10889444     ZHar    A    C        0      0        2 
  24  chr24_10889444   Sample    A    C        0      0        2 
  24  chr24_10907189     AAsi    T    C        0      0        2 
  24  chr24_10907189     AKia    T    C        0      0        2 
  24  chr24_10907189     AOna    T    C      0.5      1        2 
  24  chr24_10907189     ASom    T    C        0      0        2 
  24  chr24_10907189     HCab    T    C        0      0        2 
  24  chr24_10907189     HPrz    T    C        0      0        2 
  24  chr24_10907189     ZBoe    T    C        0      0        2 
  24  chr24_10907189     ZGre    T    C        0      0        2 
  24  chr24_10907189     ZHar    T    C        0      0        2 
  24  chr24_10907189   Sample    T    C        0      0        2 
  24  chr24_10908808     AAsi    A    G        0      0        2 
  24  chr24_10908808     AKia    A    G        0      0        2 
  24  chr24_10908808     AOna    A    G        0      0        2 
  24  chr24_10908808     ASom    A    G        0      0        2 
  24  chr24_10908808     HCab    A    G        0      0        2 
  24  chr24_10908808     HPrz    A    G      0.5      1        2 
  24  chr24_10908808     ZBoe    A    G        0      0        2 
  24  chr24_10908808     ZGre    A    G        0      0        2 
  24  chr24_10908808     ZHar    A    G        0      0        2 
  24  chr24_10908808   Sample    A    G        0      0        2 
  24  chr24_10912199     AAsi    G    A        1      2        2 
  24  chr24_10912199     AKia    G    A        0      0        2 
  24  chr24_10912199     AOna    G    A        0      0        2 
  24  chr24_10912199     ASom    G    A        1      2        2 
  24  chr24_10912199     HCab    G    A        0      0        2 
  24  chr24_10912199     HPrz    G    A        0      0        2 
  24  chr24_10912199     ZBoe    G    A        0      0        2 
  24  chr24_10912199     ZGre    G    A        0      0        2 
  24  chr24_10912199     ZHar    G    A        0      0        2 
  24  chr24_10912199   Sample    G    A        1      2        2 
  24  chr24_10914067     AAsi    C    A        0      0        2 
  24  chr24_10914067     AKia    C    A        0      0        2 
  24  chr24_10914067     AOna    C    A        1      2        2 
  24  chr24_10914067     ASom    C    A        0      0        2 
  24  chr24_10914067     HCab    C    A        0      0        2 
  24  chr24_10914067     HPrz    C    A        0      0        2 
  24  chr24_10914067     ZBoe    C    A        0      0        2 
  24  chr24_10914067     ZGre    C    A        0      0        2 
  24  chr24_10914067     ZHar    C    A        0      0        2 
  24  chr24_10914067   Sample    C    A        0      0        2 
  24  chr24_10915197     AAsi    A    C        0      0        2 
  24  chr24_10915197     AKia    A    C        0      0        2 
  24  chr24_10915197     AOna    A    C        1      2        2 
  24  chr24_10915197     ASom    A    C        0      0        2 
  24  chr24_10915197     HCab    A    C        0      0        2 
  24  chr24_10915197     HPrz    A    C        0      0        2 
  24  chr24_10915197     ZBoe    A    C        0      0        2 
  24  chr24_10915197     ZGre    A    C        0      0        2 
  24  chr24_10915197     ZHar    A    C        0      0        2 
  24  chr24_10915197   Sample    A    C        0      0        2 
  24  chr24_10920137     AAsi    T    C        0      0        2 
  24  chr24_10920137     AKia    T    C        0      0        2 
  24  chr24_10920137     AOna    T    C        0      0        2 
  24  chr24_10920137     ASom    T    C        0      0        2 
  24  chr24_10920137     HCab    T    C      0.5      1        2 
  24  chr24_10920137     HPrz    T    C        0      0        2 
  24  chr24_10920137     ZBoe    T    C        0      0        2 
  24  chr24_10920137     ZGre    T    C        0      0        2 
  24  chr24_10920137     ZHar    T    C        0      0        2 
  24  chr24_10920137   Sample    T    C        0      0        2 
  24  chr24_10921977     AAsi    T    C        0      0        2 
  24  chr24_10921977     AKia    T    C        0      0        2 
  24  chr24_10921977     AOna    T    C      0.5      1        2 
  24  chr24_10921977     ASom    T    C        0      0        2 
  24  chr24_10921977     HCab    T    C        0      0        2 
  24  chr24_10921977     HPrz    T    C        0      0        2 
  24  chr24_10921977     ZBoe    T    C        0      0        2 
  24  chr24_10921977     ZGre    T    C        0      0        2 
  24  chr24_10921977     ZHar    T    C        0      0        2 
  24  chr24_10921977   Sample    T    C        0      0        2 
  24  chr24_10940714     AAsi    G    A        0      0        2 
  24  chr24_10940714     AKia    G    A        0      0        2 
  24  chr24_10940714     AOna    G    A        1      2        2 
  24  chr24_10940714     ASom    G    A        0      0        2 
  24  chr24_10940714     HCab    G    A        0      0        2 
  24  chr24_10940714     HPrz    G    A        0      0        2 
  24  chr24_10940714     ZBoe    G    A        0      0        2 
  24  chr24_10940714     ZGre    G    A        0      0        2 
  24  chr24_10940714     ZHar    G    A        0      0        2 
  24  chr24_10940714   Sample    G    A        0      0        2 
  24  chr24_10941897     AAsi    C    G        0      0        2 
  24  chr24_10941897     AKia    C    G        0      0        2 
  24  chr24_10941897     AOna    C    G        0      0        2 
  24  chr24_10941897     ASom    C    G        0      0        2 
  24  chr24_10941897     HCab    C    G        0      0        2 
  24  chr24_10941897     HPrz    C    G      0.5      1        2 
  24  chr24_10941897     ZBoe    C    G        0      0        2 
  24  chr24_10941897     ZGre    C    G        0      0        2 
  24  chr24_10941897     ZHar    C    G        0      0        2 
  24  chr24_10941897   Sample    C    G        0      0        2 
  24  chr24_10956471     AAsi    A    G        0      0        2 
  24  chr24_10956471     AKia    A    G        0      0        2 
  24  chr24_10956471     AOna    A    G        0      0        2 
  24  chr24_10956471     ASom    A    G        0      0        2 
  24  chr24_10956471     HCab    A    G        1      2        2 
  24  chr24_10956471     HPrz    A    G        1      2        2 
  24  chr24_10956471     ZBoe    A    G        0      0        2 
  24  chr24_10956471     ZGre    A    G        0      0        2 
  24  chr24_10956471     ZHar    A    G        0      0        2 
  24  chr24_10956471   Sample    A    G        0      0        2 
  24  chr24_10956817     AAsi    G    C        0      0        2 
  24  chr24_10956817     AKia    G    C        1      2        2 
  24  chr24_10956817     AOna    G    C        1      2        2 
  24  chr24_10956817     ASom    G    C        0      0        2 
  24  chr24_10956817     HCab    G    C        0      0        2 
  24  chr24_10956817     HPrz    G    C        0      0        2 
  24  chr24_10956817     ZBoe    G    C        0      0        2 
  24  chr24_10956817     ZGre    G    C        0      0        2 
  24  chr24_10956817     ZHar    G    C        0      0        2 
  24  chr24_10956817   Sample    G    C        0      0        2 
  24  chr24_10967394     AAsi    G    A        0      0        2 
  24  chr24_10967394     AKia    G    A        0      0        2 
  24  chr24_10967394     AOna    G    A        0      0        2 
  24  chr24_10967394     ASom    G    A        0      0        2 
  24  chr24_10967394     HCab    G    A        0      0        2 
  24  chr24_10967394     HPrz    G    A        0      0        2 
  24  chr24_10967394     ZBoe    G    A      0.5      1        2 
  24  chr24_10967394     ZGre    G    A        0      0        2 
  24  chr24_10967394     ZHar    G    A        0      0        2 
  24  chr24_10967394   Sample    G    A        0      0        2 
  24  chr24_10972850     AAsi    G    A        0      0        2 
  24  chr24_10972850     AKia    G    A        0      0        2 
  24  chr24_10972850     AOna    G    A        0      0        2 
  24  chr24_10972850     ASom    G    A        0      0        2 
  24  chr24_10972850     HCab    G    A        1      2        2 
  24  chr24_10972850     HPrz    G    A        1      2        2 
  24  chr24_10972850     ZBoe    G    A        0      0        2 
  24  chr24_10972850     ZGre    G    A        0      0        2 
  24  chr24_10972850     ZHar    G    A        0      0        2 
  24  chr24_10972850   Sample    G    A        0      0        2 
  24  chr24_10973872     AAsi    C    T        0      0        2 
  24  chr24_10973872     AKia    C    T        0      0        2 
  24  chr24_10973872     AOna    C    T        0      0        2 
  24  chr24_10973872     ASom    C    T        0      0        2 
  24  chr24_10973872     HCab    C    T        0      0        2 
  24  chr24_10973872     HPrz    C    T        0      0        2 
  24  chr24_10973872     ZBoe    C    T        0      0        2 
  24  chr24_10973872     ZGre    C    T        1      2        2 
  24  chr24_10973872     ZHar    C    T        0      0        2 
  24  chr24_10973872   Sample    C    T        0      0        2 
  24  chr24_10974377     AAsi    A    T        0      0        2 
  24  chr24_10974377     AKia    A    T        1      2        2 
  24  chr24_10974377     AOna    A    T        0      0        2 
  24  chr24_10974377     ASom    A    T        0      0        2 
  24  chr24_10974377     HCab    A    T        0      0        2 
  24  chr24_10974377     HPrz    A    T        0      0        2 
  24  chr24_10974377     ZBoe    A    T        0      0        2 
  24  chr24_10974377     ZGre    A    T        0      0        2 
  24  chr24_10974377     ZHar    A    T        0      0        2 
  24  chr24_10974377   Sample    A    T        0      0        2 
  24  chr24_10982633     AAsi    T    C        0      0        2 
  24  chr24_10982633     AKia    T    C        0      0        2 
  24  chr24_10982633     AOna    T    C        0      0        2 
  24  chr24_10982633     ASom    T    C        0      0        2 
  24  chr24_10982633     HCab    T    C        1      2        2 
  24  chr24_10982633     HPrz    T    C        1      2        2 
  24  chr24_10982633     ZBoe    T    C        0      0        2 
  24  chr24_10982633     ZGre    T    C        0      0        2 
  24  chr24_10982633     ZHar    T    C        0      0        2 
  24  chr24_10982633   Sample    T    C        0      0        2 
  24  chr24_10991357     AAsi    A    C        0      0        2 
  24  chr24_10991357     AKia    A    C        0      0        2 
  24  chr24_10991357     AOna    A    C        0      0        2 
  24  chr24_10991357     ASom    A    C        0      0        2 
  24  chr24_10991357     HCab    A    C        0      0        2 
  24  chr24_10991357     HPrz    A    C        0      0        2 
  24  chr24_10991357     ZBoe    A    C        0      0        2 
  24  chr24_10991357     ZGre    A    C        1      2        2 
  24  chr24_10991357     ZHar    A    C        0      0        2 
  24  chr24_10991357   Sample    A    C        0      0        2 
  24  chr24_10991848     AAsi    T    C        0      0        2 
  24  chr24_10991848     AKia    T    C      0.5      1        2 
  24  chr24_10991848     AOna    T    C      0.5      1        2 
  24  chr24_10991848     ASom    T    C        0      0        2 
  24  chr24_10991848     HCab    T    C        0      0        2 
  24  chr24_10991848     HPrz    T    C        0      0        2 
  24  chr24_10991848     ZBoe    T    C        0      0        2 
  24  chr24_10991848     ZGre    T    C        0      0        2 
  24  chr24_10991848     ZHar    T    C        0      0        2 
  24  chr24_10991848   Sample    T    C        0      0        2 
  24  chr24_10996230     AAsi    G    A        0      0        2 
  24  chr24_10996230     AKia    G    A        0      0        2 
  24  chr24_10996230     AOna    G    A        0      0        2 
  24  chr24_10996230     ASom    G    A        0      0        2 
  24  chr24_10996230     HCab    G    A        1      2        2 
  24  chr24_10996230     HPrz    G    A        1      2        2 
  24  chr24_10996230     ZBoe    G    A        0      0        2 
  24  chr24_10996230     ZGre    G    A        0      0        2 
  24  chr24_10996230     ZHar    G    A        0      0        2 
  24  chr24_10996230   Sample    G    A        0      0        2 
  24  chr24_10997571     AAsi    T    C        0      0        2 
  24  chr24_10997571     AKia    T    C        0      0        2 
  24  chr24_10997571     AOna    T    C        1      2        2 
  24  chr24_10997571     ASom    T    C        0      0        2 
  24  chr24_10997571     HCab    T    C        0      0        2 
  24  chr24_10997571     HPrz    T    C        0      0        2 
  24  chr24_10997571     ZBoe    T    C        0      0        2 
  24  chr24_10997571     ZGre    T    C        1      2        2 
  24  chr24_10997571     ZHar    T    C        0      0        2 
  24  chr24_10997571   Sample    T    C        0      0        2 
  24  chr24_10999821     AAsi    C    T        0      0        2 
  24  chr24_10999821     AKia    C    T        1      2        2 
  24  chr24_10999821     AOna    C    T        0      0        2 
  24  chr24_10999821     ASom    C    T        0      0        2 
  24  chr24_10999821     HCab    C    T        0      0        2 
  24  chr24_10999821     HPrz    C    T        0      0        2 
  24  chr24_10999821     ZBoe    C    T        0      0        2 
  24  chr24_10999821     ZGre    C    T        0      0        2 
  24  chr24_10999821     ZHar    C    T        0      0        2 
  24  chr24_10999821   Sample    C    T        0      0        2 
  24  chr24_11000292     AAsi    T    C        0      0        2 
  24  chr24_11000292     AKia    T    C        0      0        2 
  24  chr24_11000292     AOna    T    C        0      0        2 
  24  chr24_11000292     ASom    T    C        0      0        2 
  24  chr24_11000292     HCab    T    C        0      0        2 
  24  chr24_11000292     HPrz    T    C        0      0        2 
  24  chr24_11000292     ZBoe    T    C        0      0        2 
  24  chr24_11000292     ZGre    T    C        1      2        2 
  24  chr24_11000292     ZHar    T    C        0      0        2 
  24  chr24_11000292   Sample    T    C        0      0        2 
  24  chr24_11006875     AAsi    T    C        0      0        2 
  24  chr24_11006875     AKia    T    C        0      0        2 
  24  chr24_11006875     AOna    T    C        0      0        2 
  24  chr24_11006875     ASom    T    C        0      0        2 
  24  chr24_11006875     HCab    T    C        1      2        2 
  24  chr24_11006875     HPrz    T    C        1      2        2 
  24  chr24_11006875     ZBoe    T    C        1      2        2 
  24  chr24_11006875     ZGre    T    C        0      0        2 
  24  chr24_11006875     ZHar    T    C        0      0        2 
  24  chr24_11006875   Sample    T    C        0      0        2 
  24  chr24_11008445     AAsi    A    G        0      0        2 
  24  chr24_11008445     AKia    A    G        0      0        2 
  24  chr24_11008445     AOna    A    G        0      0        2 
  24  chr24_11008445     ASom    A    G        0      0        2 
  24  chr24_11008445     HCab    A    G        0      0        2 
  24  chr24_11008445     HPrz    A    G        0      0        2 
  24  chr24_11008445     ZBoe    A    G        0      0        2 
  24  chr24_11008445     ZGre    A    G        1      2        2 
  24  chr24_11008445     ZHar    A    G        0      0        2 
  24  chr24_11008445   Sample    A    G        0      0        2 
  24  chr24_11011594     AAsi    A    G        0      0        2 
  24  chr24_11011594     AKia    A    G        0      0        2 
  24  chr24_11011594     AOna    A    G        0      0        2 
  24  chr24_11011594     ASom    A    G        0      0        2 
  24  chr24_11011594     HCab    A    G        0      0        2 
  24  chr24_11011594     HPrz    A    G        0      0        2 
  24  chr24_11011594     ZBoe    A    G      0.5      1        2 
  24  chr24_11011594     ZGre    A    G        0      0        2 
  24  chr24_11011594     ZHar    A    G        0      0        2 
  24  chr24_11011594   Sample    A    G        0      0        2 
  24  chr24_11011632     AAsi    T    C        0      0        2 
  24  chr24_11011632     AKia    T    C        0      0        2 
  24  chr24_11011632     AOna    T    C        0      0        2 
  24  chr24_11011632     ASom    T    C        0      0        2 
  24  chr24_11011632     HCab    T    C        1      2        2 
  24  chr24_11011632     HPrz    T    C        1      2        2 
  24  chr24_11011632     ZBoe    T    C        0      0        2 
  24  chr24_11011632     ZGre    T    C        0      0        2 
  24  chr24_11011632     ZHar    T    C        0      0        2 
  24  chr24_11011632   Sample    T    C        0      0        2 
  24  chr24_11012552     AAsi    C    T        0      0        2 
  24  chr24_11012552     AKia    C    T        0      0        2 
  24  chr24_11012552     AOna    C    T        0      0        2 
  24  chr24_11012552     ASom    C    T        0      0        2 
  24  chr24_11012552     HCab    C    T        0      0        2 
  24  chr24_11012552     HPrz    C    T        0      0        2 
  24  chr24_11012552     ZBoe    C    T        0      0        2 
  24  chr24_11012552     ZGre    C    T        0      0        2 
  24  chr24_11012552     ZHar    C    T      0.5      1        2 
  24  chr24_11012552   Sample    C    T        0      0        2 
  24  chr24_11014632     AAsi    T    C        0      0        2 
  24  chr24_11014632     AKia    T    C        0      0        2 
  24  chr24_11014632     AOna    T    C        1      2        2 
  24  chr24_11014632     ASom    T    C        0      0        2 
  24  chr24_11014632     HCab    T    C        0      0        2 
  24  chr24_11014632     HPrz    T    C        0      0        2 
  24  chr24_11014632     ZBoe    T    C        0      0        2 
  24  chr24_11014632     ZGre    T    C        0      0        2 
  24  chr24_11014632     ZHar    T    C        0      0        2 
  24  chr24_11014632   Sample    T    C        0      0        2 
  24  chr24_11019397     AAsi    G    A        0      0        2 
  24  chr24_11019397     AKia    G    A        1      2        2 
  24  chr24_11019397     AOna    G    A        1      2        2 
  24  chr24_11019397     ASom    G    A        0      0        2 
  24  chr24_11019397     HCab    G    A        1      2        2 
  24  chr24_11019397     HPrz    G    A        1      2        2 
  24  chr24_11019397     ZBoe    G    A        0      0        2 
  24  chr24_11019397     ZGre    G    A        0      0        2 
  24  chr24_11019397     ZHar    G    A        0      0        2 
  24  chr24_11019397   Sample    G    A        0      0        2 
  24  chr24_11021070     AAsi    T    C        0      0        2 
  24  chr24_11021070     AKia    T    C        0      0        2 
  24  chr24_11021070     AOna    T    C        0      0        2 
  24  chr24_11021070     ASom    T    C        0      0        2 
  24  chr24_11021070     HCab    T    C        1      2        2 
  24  chr24_11021070     HPrz    T    C        1      2        2 
  24  chr24_11021070     ZBoe    T    C        0      0        2 
  24  chr24_11021070     ZGre    T    C        0      0        2 
  24  chr24_11021070     ZHar    T    C        0      0        2 
  24  chr24_11021070   Sample    T    C        0      0        2 
  24  chr24_11024258     AAsi    T    G        0      0        2 
  24  chr24_11024258     AKia    T    G        1      2        2 
  24  chr24_11024258     AOna    T    G        1      2        2 
  24  chr24_11024258     ASom    T    G        0      0        2 
  24  chr24_11024258     HCab    T    G        0      0        2 
  24  chr24_11024258     HPrz    T    G        0      0        2 
  24  chr24_11024258     ZBoe    T    G        0      0        2 
  24  chr24_11024258     ZGre    T    G        0      0        2 
  24  chr24_11024258     ZHar    T    G        0      0        2 
  24  chr24_11024258   Sample    T    G        0      0        2 
  24  chr24_11025090     AAsi    T    C        0      0        2 
  24  chr24_11025090     AKia    T    C        0      0        2 
  24  chr24_11025090     AOna    T    C        0      0        2 
  24  chr24_11025090     ASom    T    C        0      0        2 
  24  chr24_11025090     HCab    T    C        0      0        2 
  24  chr24_11025090     HPrz    T    C        0      0        2 
  24  chr24_11025090     ZBoe    T    C        0      0        2 
  24  chr24_11025090     ZGre    T    C        1      2        2 
  24  chr24_11025090     ZHar    T    C        0      0        2 
  24  chr24_11025090   Sample    T    C        0      0        2 
  24  chr24_11026676     AAsi    C    A        0      0        2 
  24  chr24_11026676     AKia    C    A        0      0        2 
  24  chr24_11026676     AOna    C    A        0      0        2 
  24  chr24_11026676     ASom    C    A        0      0        2 
  24  chr24_11026676     HCab    C    A        0      0        2 
  24  chr24_11026676     HPrz    C    A        0      0        2 
  24  chr24_11026676     ZBoe    C    A        1      2        2 
  24  chr24_11026676     ZGre    C    A        0      0        2 
  24  chr24_11026676     ZHar    C    A        0      0        2 
  24  chr24_11026676   Sample    C    A        0      0        2 
  24  chr24_11027221     AAsi    G    A        0      0        2 
  24  chr24_11027221     AKia    G    A        0      0        2 
  24  chr24_11027221     AOna    G    A        0      0        2 
  24  chr24_11027221     ASom    G    A        0      0        2 
  24  chr24_11027221     HCab    G    A        0      0        2 
  24  chr24_11027221     HPrz    G    A      0.5      1        2 
  24  chr24_11027221     ZBoe    G    A        0      0        2 
  24  chr24_11027221     ZGre    G    A        0      0        2 
  24  chr24_11027221     ZHar    G    A        0      0        2 
  24  chr24_11027221   Sample    G    A        0      0        2 
  24  chr24_11032722     AAsi    C    T        0      0        2 
  24  chr24_11032722     AKia    C    T        0      0        2 
  24  chr24_11032722     AOna    C    T        0      0        2 
  24  chr24_11032722     ASom    C    T        0      0        2 
  24  chr24_11032722     HCab    C    T        1      2        2 
  24  chr24_11032722     HPrz    C    T        1      2        2 
  24  chr24_11032722     ZBoe    C    T        0      0        2 
  24  chr24_11032722     ZGre    C    T        1      2        2 
  24  chr24_11032722     ZHar    C    T        0      0        2 
  24  chr24_11032722   Sample    C    T        0      0        2 
  24  chr24_11032756     AAsi    T    C        0      0        2 
  24  chr24_11032756     AKia    T    C        0      0        2 
  24  chr24_11032756     AOna    T    C        0      0        2 
  24  chr24_11032756     ASom    T    C        0      0        2 
  24  chr24_11032756     HCab    T    C        0      0        2 
  24  chr24_11032756     HPrz    T    C        0      0        2 
  24  chr24_11032756     ZBoe    T    C      0.5      1        2 
  24  chr24_11032756     ZGre    T    C        0      0        2 
  24  chr24_11032756     ZHar    T    C        0      0        2 
  24  chr24_11032756   Sample    T    C        0      0        2 
  24  chr24_11040434     AAsi    T    C        0      0        2 
  24  chr24_11040434     AKia    T    C        0      0        2 
  24  chr24_11040434     AOna    T    C        0      0        2 
  24  chr24_11040434     ASom    T    C        0      0        2 
  24  chr24_11040434     HCab    T    C        0      0        2 
  24  chr24_11040434     HPrz    T    C        0      0        2 
  24  chr24_11040434     ZBoe    T    C      0.5      1        2 
  24  chr24_11040434     ZGre    T    C        0      0        2 
  24  chr24_11040434     ZHar    T    C        0      0        2 
  24  chr24_11040434   Sample    T    C        0      0        2 
  24  chr24_11046679     AAsi    G    A        0      0        2 
  24  chr24_11046679     AKia    G    A        0      0        2 
  24  chr24_11046679     AOna    G    A        0      0        2 
  24  chr24_11046679     ASom    G    A        0      0        2 
  24  chr24_11046679     HCab    G    A        1      2        2 
  24  chr24_11046679     HPrz    G    A        1      2        2 
  24  chr24_11046679     ZBoe    G    A        0      0        2 
  24  chr24_11046679     ZGre    G    A        0      0        2 
  24  chr24_11046679     ZHar    G    A        0      0        2 
  24  chr24_11046679   Sample    G    A        0      0        2 
  24  chr24_11048271     AAsi    T    G        0      0        2 
  24  chr24_11048271     AKia    T    G        0      0        2 
  24  chr24_11048271     AOna    T    G        0      0        2 
  24  chr24_11048271     ASom    T    G        0      0        2 
  24  chr24_11048271     HCab    T    G        1      2        2 
  24  chr24_11048271     HPrz    T    G        1      2        2 
  24  chr24_11048271     ZBoe    T    G        0      0        2 
  24  chr24_11048271     ZGre    T    G        0      0        2 
  24  chr24_11048271     ZHar    T    G        0      0        2 
  24  chr24_11048271   Sample    T    G        0      0        2 
  24  chr24_11058811     AAsi    C    T        0      0        2 
  24  chr24_11058811     AKia    C    T        0      0        2 
  24  chr24_11058811     AOna    C    T        0      0        2 
  24  chr24_11058811     ASom    C    T        0      0        2 
  24  chr24_11058811     HCab    C    T        1      2        2 
  24  chr24_11058811     HPrz    C    T        1      2        2 
  24  chr24_11058811     ZBoe    C    T        0      0        2 
  24  chr24_11058811     ZGre    C    T        0      0        2 
  24  chr24_11058811     ZHar    C    T        0      0        2 
  24  chr24_11058811   Sample    C    T        0      0        2 
  24  chr24_11060702     AAsi    C    T        0      0        2 
  24  chr24_11060702     AKia    C    T        0      0        2 
  24  chr24_11060702     AOna    C    T        0      0        2 
  24  chr24_11060702     ASom    C    T        0      0        2 
  24  chr24_11060702     HCab    C    T        1      2        2 
  24  chr24_11060702     HPrz    C    T        1      2        2 
  24  chr24_11060702     ZBoe    C    T        0      0        2 
  24  chr24_11060702     ZGre    C    T        0      0        2 
  24  chr24_11060702     ZHar    C    T        0      0        2 
  24  chr24_11060702   Sample    C    T        0      0        2 
  24  chr24_11061713     AAsi    A    G        0      0        2 
  24  chr24_11061713     AKia    A    G        0      0        2 
  24  chr24_11061713     AOna    A    G        0      0        2 
  24  chr24_11061713     ASom    A    G        0      0        2 
  24  chr24_11061713     HCab    A    G        0      0        2 
  24  chr24_11061713     HPrz    A    G        0      0        2 
  24  chr24_11061713     ZBoe    A    G        0      0        2 
  24  chr24_11061713     ZGre    A    G        0      0        2 
  24  chr24_11061713     ZHar    A    G        1      2        2 
  24  chr24_11061713   Sample    A    G        0      0        2 
  24  chr24_11061928     AAsi    T    C        0      0        2 
  24  chr24_11061928     AKia    T    C        0      0        2 
  24  chr24_11061928     AOna    T    C      0.5      1        2 
  24  chr24_11061928     ASom    T    C        0      0        2 
  24  chr24_11061928     HCab    T    C        0      0        2 
  24  chr24_11061928     HPrz    T    C        0      0        2 
  24  chr24_11061928     ZBoe    T    C        0      0        2 
  24  chr24_11061928     ZGre    T    C        0      0        2 
  24  chr24_11061928     ZHar    T    C        0      0        2 
  24  chr24_11061928   Sample    T    C        0      0        2 
  24  chr24_11071984     AAsi    T    A        0      0        2 
  24  chr24_11071984     AKia    T    A        0      0        2 
  24  chr24_11071984     AOna    T    A        0      0        2 
  24  chr24_11071984     ASom    T    A        0      0        2 
  24  chr24_11071984     HCab    T    A        0      0        2 
  24  chr24_11071984     HPrz    T    A        0      0        2 
  24  chr24_11071984     ZBoe    T    A        0      0        2 
  24  chr24_11071984     ZGre    T    A        1      2        2 
  24  chr24_11071984     ZHar    T    A        0      0        2 
  24  chr24_11071984   Sample    T    A        0      0        2 
  24  chr24_11072904     AAsi    C    A        0      0        2 
  24  chr24_11072904     AKia    C    A        0      0        2 
  24  chr24_11072904     AOna    C    A        0      0        2 
  24  chr24_11072904     ASom    C    A        1      2        2 
  24  chr24_11072904     HCab    C    A        0      0        2 
  24  chr24_11072904     HPrz    C    A        0      0        2 
  24  chr24_11072904     ZBoe    C    A        0      0        2 
  24  chr24_11072904     ZGre    C    A        0      0        2 
  24  chr24_11072904     ZHar    C    A        0      0        2 
  24  chr24_11072904   Sample    C    A        0      0        2 
  24  chr24_11085125     AAsi    T    G        0      0        2 
  24  chr24_11085125     AKia    T    G        0      0        2 
  24  chr24_11085125     AOna    T    G        0      0        2 
  24  chr24_11085125     ASom    T    G        0      0        2 
  24  chr24_11085125     HCab    T    G        1      2        2 
  24  chr24_11085125     HPrz    T    G        1      2        2 
  24  chr24_11085125     ZBoe    T    G        0      0        2 
  24  chr24_11085125     ZGre    T    G        0      0        2 
  24  chr24_11085125     ZHar    T    G        0      0        2 
  24  chr24_11085125   Sample    T    G        0      0        2 
  24  chr24_11088643     AAsi    A    G        0      0        2 
  24  chr24_11088643     AKia    A    G        0      0        2 
  24  chr24_11088643     AOna    A    G        0      0        2 
  24  chr24_11088643     ASom    A    G        0      0        2 
  24  chr24_11088643     HCab    A    G        1      2        2 
  24  chr24_11088643     HPrz    A    G        1      2        2 
  24  chr24_11088643     ZBoe    A    G        0      0        2 
  24  chr24_11088643     ZGre    A    G        0      0        2 
  24  chr24_11088643     ZHar    A    G        0      0        2 
  24  chr24_11088643   Sample    A    G        0      0        2 
  24  chr24_11092192     AAsi    T    C        0      0        2 
  24  chr24_11092192     AKia    T    C        1      2        2 
  24  chr24_11092192     AOna    T    C      0.5      1        2 
  24  chr24_11092192     ASom    T    C        0      0        2 
  24  chr24_11092192     HCab    T    C        0      0        2 
  24  chr24_11092192     HPrz    T    C        0      0        2 
  24  chr24_11092192     ZBoe    T    C        0      0        2 
  24  chr24_11092192     ZGre    T    C        0      0        2 
  24  chr24_11092192     ZHar    T    C        0      0        2 
  24  chr24_11092192   Sample    T    C        0      0        2 
  24  chr24_11094878     AAsi    G    T        0      0        2 
  24  chr24_11094878     AKia    G    T        0      0        2 
  24  chr24_11094878     AOna    G    T        0      0        2 
  24  chr24_11094878     ASom    G    T        0      0        2 
  24  chr24_11094878     HCab    G    T        0      0        2 
  24  chr24_11094878     HPrz    G    T        0      0        2 
  24  chr24_11094878     ZBoe    G    T      0.5      1        2 
  24  chr24_11094878     ZGre    G    T        0      0        2 
  24  chr24_11094878     ZHar    G    T        0      0        2 
  24  chr24_11094878   Sample    G    T        0      0        2 
  24  chr24_11097058     AAsi    A    G        0      0        2 
  24  chr24_11097058     AKia    A    G        0      0        2 
  24  chr24_11097058     AOna    A    G        0      0        2 
  24  chr24_11097058     ASom    A    G        0      0        2 
  24  chr24_11097058     HCab    A    G        0      0        2 
  24  chr24_11097058     HPrz    A    G        0      0        2 
  24  chr24_11097058     ZBoe    A    G        0      0        2 
  24  chr24_11097058     ZGre    A    G        1      2        2 
  24  chr24_11097058     ZHar    A    G        0      0        2 
  24  chr24_11097058   Sample    A    G        0      0        2 
  24  chr24_11100376     AAsi    A    G        0      0        2 
  24  chr24_11100376     AKia    A    G        0      0        2 
  24  chr24_11100376     AOna    A    G        0      0        2 
  24  chr24_11100376     ASom    A    G        0      0        2 
  24  chr24_11100376     HCab    A    G        1      2        2 
  24  chr24_11100376     HPrz    A    G        1      2        2 
  24  chr24_11100376     ZBoe    A    G        0      0        2 
  24  chr24_11100376     ZGre    A    G        0      0        2 
  24  chr24_11100376     ZHar    A    G        0      0        2 
  24  chr24_11100376   Sample    A    G        1      2        2 
  24  chr24_11114987     AAsi    T    C        0      0        2 
  24  chr24_11114987     AKia    T    C        0      0        2 
  24  chr24_11114987     AOna    T    C        0      0        2 
  24  chr24_11114987     ASom    T    C        0      0        2 
  24  chr24_11114987     HCab    T    C        1      2        2 
  24  chr24_11114987     HPrz    T    C        1      2        2 
  24  chr24_11114987     ZBoe    T    C        0      0        2 
  24  chr24_11114987     ZGre    T    C        0      0        2 
  24  chr24_11114987     ZHar    T    C        0      0        2 
  24  chr24_11114987   Sample    T    C        0      0        2 
  24  chr24_11157300     AAsi    A    G        0      0        2 
  24  chr24_11157300     AKia    A    G        0      0        2 
  24  chr24_11157300     AOna    A    G        0      0        2 
  24  chr24_11157300     ASom    A    G        0      0        2 
  24  chr24_11157300     HCab    A    G      0.5      1        2 
  24  chr24_11157300     HPrz    A    G        0      0        2 
  24  chr24_11157300     ZBoe    A    G        0      0        2 
  24  chr24_11157300     ZGre    A    G        0      0        2 
  24  chr24_11157300     ZHar    A    G        0      0        2 
  24  chr24_11157300   Sample    A    G        0      0        2 
  24  chr24_11165476     AAsi    T    C        0      0        2 
  24  chr24_11165476     AKia    T    C        0      0        2 
  24  chr24_11165476     AOna    T    C        0      0        2 
  24  chr24_11165476     ASom    T    C        0      0        2 
  24  chr24_11165476     HCab    T    C        0      0        2 
  24  chr24_11165476     HPrz    T    C      0.5      1        2 
  24  chr24_11165476     ZBoe    T    C        0      0        2 
  24  chr24_11165476     ZGre    T    C        0      0        2 
  24  chr24_11165476     ZHar    T    C        1      2        2 
  24  chr24_11165476   Sample    T    C        0      0        2 
  24  chr24_11182430     AAsi    T    C        0      0        2 
  24  chr24_11182430     AKia    T    C        1      2        2 
  24  chr24_11182430     AOna    T    C        0      0        2 
  24  chr24_11182430     ASom    T    C        0      0        2 
  24  chr24_11182430     HCab    T    C        0      0        2 
  24  chr24_11182430     HPrz    T    C        0      0        2 
  24  chr24_11182430     ZBoe    T    C        0      0        2 
  24  chr24_11182430     ZGre    T    C        0      0        2 
  24  chr24_11182430     ZHar    T    C        0      0        2 
  24  chr24_11182430   Sample    T    C        0      0        2 
  24  chr24_11215612     AAsi    C    A        0      0        2 
  24  chr24_11215612     AKia    C    A        0      0        2 
  24  chr24_11215612     AOna    C    A        0      0        2 
  24  chr24_11215612     ASom    C    A        0      0        2 
  24  chr24_11215612     HCab    C    A        1      2        2 
  24  chr24_11215612     HPrz    C    A        1      2        2 
  24  chr24_11215612     ZBoe    C    A        0      0        2 
  24  chr24_11215612     ZGre    C    A        0      0        2 
  24  chr24_11215612     ZHar    C    A        0      0        2 
  24  chr24_11215612   Sample    C    A        0      0        2 
  24  chr24_11220337     AAsi    G    A        0      0        2 
  24  chr24_11220337     AKia    G    A        0      0        2 
  24  chr24_11220337     AOna    G    A        0      0        2 
  24  chr24_11220337     ASom    G    A        0      0        2 
  24  chr24_11220337     HCab    G    A      0.5      1        2 
  24  chr24_11220337     HPrz    G    A        1      2        2 
  24  chr24_11220337     ZBoe    G    A        0      0        2 
  24  chr24_11220337     ZGre    G    A        0      0        2 
  24  chr24_11220337     ZHar    G    A        0      0        2 
  24  chr24_11220337   Sample    G    A        0      0        2 
  24  chr24_11221216     AAsi    T    C        0      0        2 
  24  chr24_11221216     AKia    T    C        0      0        2 
  24  chr24_11221216     AOna    T    C        0      0        2 
  24  chr24_11221216     ASom    T    C        0      0        2 
  24  chr24_11221216     HCab    T    C      0.5      1        2 
  24  chr24_11221216     HPrz    T    C        0      0        2 
  24  chr24_11221216     ZBoe    T    C        0      0        2 
  24  chr24_11221216     ZGre    T    C        0      0        2 
  24  chr24_11221216     ZHar    T    C        0      0        2 
  24  chr24_11221216   Sample    T    C        0      0        2 
  24  chr24_11225854     AAsi    T    C        0      0        2 
  24  chr24_11225854     AKia    T    C        0      0        2 
  24  chr24_11225854     AOna    T    C        0      0        2 
  24  chr24_11225854     ASom    T    C        0      0        2 
  24  chr24_11225854     HCab    T    C        0      0        2 
  24  chr24_11225854     HPrz    T    C        0      0        2 
  24  chr24_11225854     ZBoe    T    C        0      0        2 
  24  chr24_11225854     ZGre    T    C        0      0        2 
  24  chr24_11225854     ZHar    T    C        1      2        2 
  24  chr24_11225854   Sample    T    C        0      0        2 
  24  chr24_11227063     AAsi    T    G        1      2        2 
  24  chr24_11227063     AKia    T    G        0      0        2 
  24  chr24_11227063     AOna    T    G        0      0        2 
  24  chr24_11227063     ASom    T    G        1      2        2 
  24  chr24_11227063     HCab    T    G        0      0        2 
  24  chr24_11227063     HPrz    T    G        0      0        2 
  24  chr24_11227063     ZBoe    T    G        0      0        2 
  24  chr24_11227063     ZGre    T    G        0      0        2 
  24  chr24_11227063     ZHar    T    G        0      0        2 
  24  chr24_11227063   Sample    T    G        1      2        2 
  24  chr24_11230158     AAsi    G    A        0      0        2 
  24  chr24_11230158     AKia    G    A        0      0        2 
  24  chr24_11230158     AOna    G    A        0      0        2 
  24  chr24_11230158     ASom    G    A        0      0        2 
  24  chr24_11230158     HCab    G    A        0      0        2 
  24  chr24_11230158     HPrz    G    A        0      0        2 
  24  chr24_11230158     ZBoe    G    A        0      0        2 
  24  chr24_11230158     ZGre    G    A        0      0        2 
  24  chr24_11230158     ZHar    G    A      0.5      1        2 
  24  chr24_11230158   Sample    G    A        0      0        2 
  24  chr24_11232336     AAsi    C    T        0      0        2 
  24  chr24_11232336     AKia    C    T        0      0        2 
  24  chr24_11232336     AOna    C    T        0      0        2 
  24  chr24_11232336     ASom    C    T        0      0        2 
  24  chr24_11232336     HCab    C    T      0.5      1        2 
  24  chr24_11232336     HPrz    C    T        0      0        2 
  24  chr24_11232336     ZBoe    C    T        0      0        2 
  24  chr24_11232336     ZGre    C    T        0      0        2 
  24  chr24_11232336     ZHar    C    T        0      0        2 
  24  chr24_11232336   Sample    C    T        0      0        2 
  24  chr24_11235091     AAsi    T    C        0      0        2 
  24  chr24_11235091     AKia    T    C        0      0        2 
  24  chr24_11235091     AOna    T    C        0      0        2 
  24  chr24_11235091     ASom    T    C        0      0        2 
  24  chr24_11235091     HCab    T    C        0      0        2 
  24  chr24_11235091     HPrz    T    C        0      0        2 
  24  chr24_11235091     ZBoe    T    C        0      0        2 
  24  chr24_11235091     ZGre    T    C        1      2        2 
  24  chr24_11235091     ZHar    T    C        0      0        2 
  24  chr24_11235091   Sample    T    C        0      0        2 
  24  chr24_11235250     AAsi    G    T        0      0        2 
  24  chr24_11235250     AKia    G    T        0      0        2 
  24  chr24_11235250     AOna    G    T        0      0        2 
  24  chr24_11235250     ASom    G    T        0      0        2 
  24  chr24_11235250     HCab    G    T        0      0        2 
  24  chr24_11235250     HPrz    G    T        0      0        2 
  24  chr24_11235250     ZBoe    G    T      0.5      1        2 
  24  chr24_11235250     ZGre    G    T        0      0        2 
  24  chr24_11235250     ZHar    G    T        0      0        2 
  24  chr24_11235250   Sample    G    T        0      0        2 
  24  chr24_11241116     AAsi    C    G        0      0        2 
  24  chr24_11241116     AKia    C    G        0      0        2 
  24  chr24_11241116     AOna    C    G        0      0        2 
  24  chr24_11241116     ASom    C    G        0      0        2 
  24  chr24_11241116     HCab    C    G      0.5      1        2 
  24  chr24_11241116     HPrz    C    G        0      0        2 
  24  chr24_11241116     ZBoe    C    G        0      0        2 
  24  chr24_11241116     ZGre    C    G        0      0        2 
  24  chr24_11241116     ZHar    C    G        0      0        2 
  24  chr24_11241116   Sample    C    G        0      0        2 
  24  chr24_11249728     AAsi    C    T        0      0        2 
  24  chr24_11249728     AKia    C    T        0      0        2 
  24  chr24_11249728     AOna    C    T        0      0        2 
  24  chr24_11249728     ASom    C    T        0      0        2 
  24  chr24_11249728     HCab    C    T      0.5      1        2 
  24  chr24_11249728     HPrz    C    T        0      0        2 
  24  chr24_11249728     ZBoe    C    T        0      0        2 
  24  chr24_11249728     ZGre    C    T        0      0        2 
  24  chr24_11249728     ZHar    C    T        0      0        2 
  24  chr24_11249728   Sample    C    T        0      0        2 
  24  chr24_11255561     AAsi    G    A        0      0        2 
  24  chr24_11255561     AKia    G    A        0      0        2 
  24  chr24_11255561     AOna    G    A        0      0        2 
  24  chr24_11255561     ASom    G    A        0      0        2 
  24  chr24_11255561     HCab    G    A        1      2        2 
  24  chr24_11255561     HPrz    G    A        1      2        2 
  24  chr24_11255561     ZBoe    G    A        0      0        2 
  24  chr24_11255561     ZGre    G    A        0      0        2 
  24  chr24_11255561     ZHar    G    A        0      0        2 
  24  chr24_11255561   Sample    G    A        0      0        2 
  24  chr24_11257320     AAsi    C    A        0      0        2 
  24  chr24_11257320     AKia    C    A        0      0        2 
  24  chr24_11257320     AOna    C    A        0      0        2 
  24  chr24_11257320     ASom    C    A        0      0        2 
  24  chr24_11257320     HCab    C    A        0      0        2 
  24  chr24_11257320     HPrz    C    A        0      0        2 
  24  chr24_11257320     ZBoe    C    A        0      0        2 
  24  chr24_11257320     ZGre    C    A        0      0        2 
  24  chr24_11257320     ZHar    C    A        1      2        2 
  24  chr24_11257320   Sample    C    A        0      0        2 
  24  chr24_11258583     AAsi    T    G        0      0        2 
  24  chr24_11258583     AKia    T    G        0      0        2 
  24  chr24_11258583     AOna    T    G        0      0        2 
  24  chr24_11258583     ASom    T    G        0      0        2 
  24  chr24_11258583     HCab    T    G        0      0        2 
  24  chr24_11258583     HPrz    T    G        0      0        2 
  24  chr24_11258583     ZBoe    T    G      0.5      1        2 
  24  chr24_11258583     ZGre    T    G        0      0        2 
  24  chr24_11258583     ZHar    T    G        0      0        2 
  24  chr24_11258583   Sample    T    G        0      0        2 
  24  chr24_11258961     AAsi    T    C      0.5      1        2 
  24  chr24_11258961     AKia    T    C        0      0        2 
  24  chr24_11258961     AOna    T    C        0      0        2 
  24  chr24_11258961     ASom    T    C        0      0        2 
  24  chr24_11258961     HCab    T    C        0      0        2 
  24  chr24_11258961     HPrz    T    C        0      0        2 
  24  chr24_11258961     ZBoe    T    C        0      0        2 
  24  chr24_11258961     ZGre    T    C        0      0        2 
  24  chr24_11258961     ZHar    T    C        0      0        2 
  24  chr24_11258961   Sample    T    C        0      0        2 
  24  chr24_11271423     AAsi    C    A        0      0        2 
  24  chr24_11271423     AKia    C    A        0      0        2 
  24  chr24_11271423     AOna    C    A        0      0        2 
  24  chr24_11271423     ASom    C    A        0      0        2 
  24  chr24_11271423     HCab    C    A        0      0        2 
  24  chr24_11271423     HPrz    C    A        0      0        2 
  24  chr24_11271423     ZBoe    C    A      0.5      1        2 
  24  chr24_11271423     ZGre    C    A        0      0        2 
  24  chr24_11271423     ZHar    C    A        0      0        2 
  24  chr24_11271423   Sample    C    A        0      0        2 
  24  chr24_11275319     AAsi    C    A        0      0        2 
  24  chr24_11275319     AKia    C    A        0      0        2 
  24  chr24_11275319     AOna    C    A        0      0        2 
  24  chr24_11275319     ASom    C    A        0      0        2 
  24  chr24_11275319     HCab    C    A        0      0        2 
  24  chr24_11275319     HPrz    C    A        0      0        2 
  24  chr24_11275319     ZBoe    C    A        0      0        2 
  24  chr24_11275319     ZGre    C    A        1      2        2 
  24  chr24_11275319     ZHar    C    A        0      0        2 
  24  chr24_11275319   Sample    C    A        0      0        2 
  24  chr24_11283101     AAsi    A    G        0      0        2 
  24  chr24_11283101     AKia    A    G        0      0        2 
  24  chr24_11283101     AOna    A    G        0      0        2 
  24  chr24_11283101     ASom    A    G        0      0        2 
  24  chr24_11283101     HCab    A    G        1      2        2 
  24  chr24_11283101     HPrz    A    G        1      2        2 
  24  chr24_11283101     ZBoe    A    G        0      0        2 
  24  chr24_11283101     ZGre    A    G        0      0        2 
  24  chr24_11283101     ZHar    A    G        0      0        2 
  24  chr24_11283101   Sample    A    G        0      0        2 
  24  chr24_11289039     AAsi    C    T        0      0        2 
  24  chr24_11289039     AKia    C    T        0      0        2 
  24  chr24_11289039     AOna    C    T      0.5      1        2 
  24  chr24_11289039     ASom    C    T        0      0        2 
  24  chr24_11289039     HCab    C    T        0      0        2 
  24  chr24_11289039     HPrz    C    T        0      0        2 
  24  chr24_11289039     ZBoe    C    T        0      0        2 
  24  chr24_11289039     ZGre    C    T        0      0        2 
  24  chr24_11289039     ZHar    C    T        0      0        2 
  24  chr24_11289039   Sample    C    T        0      0        2 
  24  chr24_11291223     AAsi    C    T        0      0        2 
  24  chr24_11291223     AKia    C    T        0      0        2 
  24  chr24_11291223     AOna    C    T        0      0        2 
  24  chr24_11291223     ASom    C    T        0      0        2 
  24  chr24_11291223     HCab    C    T        1      2        2 
  24  chr24_11291223     HPrz    C    T        1      2        2 
  24  chr24_11291223     ZBoe    C    T        0      0        2 
  24  chr24_11291223     ZGre    C    T        0      0        2 
  24  chr24_11291223     ZHar    C    T        0      0        2 
  24  chr24_11291223   Sample    C    T        0      0        2 
  24  chr24_11292076     AAsi    C    G        0      0        2 
  24  chr24_11292076     AKia    C    G        0      0        2 
  24  chr24_11292076     AOna    C    G        0      0        2 
  24  chr24_11292076     ASom    C    G        0      0        2 
  24  chr24_11292076     HCab    C    G        0      0        2 
  24  chr24_11292076     HPrz    C    G        0      0        2 
  24  chr24_11292076     ZBoe    C    G      0.5      1        2 
  24  chr24_11292076     ZGre    C    G        0      0        2 
  24  chr24_11292076     ZHar    C    G        0      0        2 
  24  chr24_11292076   Sample    C    G        0      0        2 
  24  chr24_11302895     AAsi    C    G      0.5      1        2 
  24  chr24_11302895     AKia    C    G        0      0        2 
  24  chr24_11302895     AOna    C    G        0      0        2 
  24  chr24_11302895     ASom    C    G        0      0        2 
  24  chr24_11302895     HCab    C    G        0      0        2 
  24  chr24_11302895     HPrz    C    G        0      0        2 
  24  chr24_11302895     ZBoe    C    G        0      0        2 
  24  chr24_11302895     ZGre    C    G        0      0        2 
  24  chr24_11302895     ZHar    C    G        0      0        2 
  24  chr24_11302895   Sample    C    G        0      0        2 
  24  chr24_11306014     AAsi    C    G        0      0        2 
  24  chr24_11306014     AKia    C    G        1      2        2 
  24  chr24_11306014     AOna    C    G        0      0        2 
  24  chr24_11306014     ASom    C    G        0      0        2 
  24  chr24_11306014     HCab    C    G        0      0        2 
  24  chr24_11306014     HPrz    C    G        0      0        2 
  24  chr24_11306014     ZBoe    C    G        0      0        2 
  24  chr24_11306014     ZGre    C    G        0      0        2 
  24  chr24_11306014     ZHar    C    G        0      0        2 
  24  chr24_11306014   Sample    C    G        0      0        2 
  24  chr24_11311221     AAsi    G    A        0      0        2 
  24  chr24_11311221     AKia    G    A        0      0        2 
  24  chr24_11311221     AOna    G    A        0      0        2 
  24  chr24_11311221     ASom    G    A        0      0        2 
  24  chr24_11311221     HCab    G    A        1      2        2 
  24  chr24_11311221     HPrz    G    A        1      2        2 
  24  chr24_11311221     ZBoe    G    A        0      0        2 
  24  chr24_11311221     ZGre    G    A        0      0        2 
  24  chr24_11311221     ZHar    G    A        0      0        2 
  24  chr24_11311221   Sample    G    A        0      0        2 
  24  chr24_11325708     AAsi    A    G        0      0        2 
  24  chr24_11325708     AKia    A    G        0      0        2 
  24  chr24_11325708     AOna    A    G        0      0        2 
  24  chr24_11325708     ASom    A    G        0      0        2 
  24  chr24_11325708     HCab    A    G        0      0        2 
  24  chr24_11325708     HPrz    A    G        0      0        2 
  24  chr24_11325708     ZBoe    A    G        0      0        2 
  24  chr24_11325708     ZGre    A    G        1      2        2 
  24  chr24_11325708     ZHar    A    G        0      0        2 
  24  chr24_11325708   Sample    A    G        0      0        2 
  24  chr24_11326514     AAsi    G    A        0      0        2 
  24  chr24_11326514     AKia    G    A        0      0        2 
  24  chr24_11326514     AOna    G    A        0      0        2 
  24  chr24_11326514     ASom    G    A        0      0        2 
  24  chr24_11326514     HCab    G    A        0      0        2 
  24  chr24_11326514     HPrz    G    A        0      0        2 
  24  chr24_11326514     ZBoe    G    A      0.5      1        2 
  24  chr24_11326514     ZGre    G    A        0      0        2 
  24  chr24_11326514     ZHar    G    A        0      0        2 
  24  chr24_11326514   Sample    G    A        0      0        2 
  24  chr24_11326922     AAsi    T    C        0      0        2 
  24  chr24_11326922     AKia    T    C        1      2        2 
  24  chr24_11326922     AOna    T    C        0      0        2 
  24  chr24_11326922     ASom    T    C        0      0        2 
  24  chr24_11326922     HCab    T    C        0      0        2 
  24  chr24_11326922     HPrz    T    C        0      0        2 
  24  chr24_11326922     ZBoe    T    C        0      0        2 
  24  chr24_11326922     ZGre    T    C        0      0        2 
  24  chr24_11326922     ZHar    T    C        0      0        2 
  24  chr24_11326922   Sample    T    C        0      0        2 
  24  chr24_11333459     AAsi    T    C        0      0        2 
  24  chr24_11333459     AKia    T    C        0      0        2 
  24  chr24_11333459     AOna    T    C        0      0        2 
  24  chr24_11333459     ASom    T    C        0      0        2 
  24  chr24_11333459     HCab    T    C        1      2        2 
  24  chr24_11333459     HPrz    T    C        1      2        2 
  24  chr24_11333459     ZBoe    T    C        0      0        2 
  24  chr24_11333459     ZGre    T    C        0      0        2 
  24  chr24_11333459     ZHar    T    C        0      0        2 
  24  chr24_11333459   Sample    T    C        0      0        2 
  24  chr24_11344107     AAsi    A    C        0      0        2 
  24  chr24_11344107     AKia    A    C        0      0        2 
  24  chr24_11344107     AOna    A    C      0.5      1        2 
  24  chr24_11344107     ASom    A    C        0      0        2 
  24  chr24_11344107     HCab    A    C        0      0        2 
  24  chr24_11344107     HPrz    A    C        0      0        2 
  24  chr24_11344107     ZBoe    A    C        0      0        2 
  24  chr24_11344107     ZGre    A    C        0      0        2 
  24  chr24_11344107     ZHar    A    C        0      0        2 
  24  chr24_11344107   Sample    A    C        0      0        2 
  24  chr24_11358790     AAsi    A    G        0      0        2 
  24  chr24_11358790     AKia    A    G        0      0        2 
  24  chr24_11358790     AOna    A    G        0      0        2 
  24  chr24_11358790     ASom    A    G        0      0        2 
  24  chr24_11358790     HCab    A    G        0      0        2 
  24  chr24_11358790     HPrz    A    G      0.5      1        2 
  24  chr24_11358790     ZBoe    A    G        0      0        2 
  24  chr24_11358790     ZGre    A    G        0      0        2 
  24  chr24_11358790     ZHar    A    G        0      0        2 
  24  chr24_11358790   Sample    A    G        0      0        2 
  24  chr24_11363407     AAsi    G    A        0      0        2 
  24  chr24_11363407     AKia    G    A        0      0        2 
  24  chr24_11363407     AOna    G    A        0      0        2 
  24  chr24_11363407     ASom    G    A        0      0        2 
  24  chr24_11363407     HCab    G    A      0.5      1        2 
  24  chr24_11363407     HPrz    G    A      0.5      1        2 
  24  chr24_11363407     ZBoe    G    A        0      0        2 
  24  chr24_11363407     ZGre    G    A        0      0        2 
  24  chr24_11363407     ZHar    G    A        0      0        2 
  24  chr24_11363407   Sample    G    A        0      0        2 
  24  chr24_11367282     AAsi    T    C        0      0        2 
  24  chr24_11367282     AKia    T    C        0      0        2 
  24  chr24_11367282     AOna    T    C        0      0        2 
  24  chr24_11367282     ASom    T    C        0      0        2 
  24  chr24_11367282     HCab    T    C        1      2        2 
  24  chr24_11367282     HPrz    T    C      0.5      1        2 
  24  chr24_11367282     ZBoe    T    C        0      0        2 
  24  chr24_11367282     ZGre    T    C        0      0        2 
  24  chr24_11367282     ZHar    T    C        0      0        2 
  24  chr24_11367282   Sample    T    C        0      0        2 
  24  chr24_11383663     AAsi    G    A        0      0        2 
  24  chr24_11383663     AKia    G    A      0.5      1        2 
  24  chr24_11383663     AOna    G    A        1      2        2 
  24  chr24_11383663     ASom    G    A        0      0        2 
  24  chr24_11383663     HCab    G    A        0      0        2 
  24  chr24_11383663     HPrz    G    A        0      0        2 
  24  chr24_11383663     ZBoe    G    A        0      0        2 
  24  chr24_11383663     ZGre    G    A        0      0        2 
  24  chr24_11383663     ZHar    G    A        0      0        2 
  24  chr24_11383663   Sample    G    A        0      0        2 
  24  chr24_11385446     AAsi    A    G        0      0        2 
  24  chr24_11385446     AKia    A    G        0      0        2 
  24  chr24_11385446     AOna    A    G        0      0        2 
  24  chr24_11385446     ASom    A    G        0      0        2 
  24  chr24_11385446     HCab    A    G        0      0        2 
  24  chr24_11385446     HPrz    A    G        0      0        2 
  24  chr24_11385446     ZBoe    A    G        0      0        2 
  24  chr24_11385446     ZGre    A    G        0      0        2 
  24  chr24_11385446     ZHar    A    G      0.5      1        2 
  24  chr24_11385446   Sample    A    G        0      0        2 
  24  chr24_11394398     AAsi    T    C        0      0        2 
  24  chr24_11394398     AKia    T    C        0      0        2 
  24  chr24_11394398     AOna    T    C        0      0        2 
  24  chr24_11394398     ASom    T    C        0      0        2 
  24  chr24_11394398     HCab    T    C        0      0        2 
  24  chr24_11394398     HPrz    T    C        0      0        2 
  24  chr24_11394398     ZBoe    T    C        0      0        2 
  24  chr24_11394398     ZGre    T    C        1      2        2 
  24  chr24_11394398     ZHar    T    C        0      0        2 
  24  chr24_11394398   Sample    T    C        0      0        2 
  24  chr24_11399737     AAsi    G    A        0      0        2 
  24  chr24_11399737     AKia    G    A        0      0        2 
  24  chr24_11399737     AOna    G    A        0      0        2 
  24  chr24_11399737     ASom    G    A        0      0        2 
  24  chr24_11399737     HCab    G    A        1      2        2 
  24  chr24_11399737     HPrz    G    A        1      2        2 
  24  chr24_11399737     ZBoe    G    A        0      0        2 
  24  chr24_11399737     ZGre    G    A        0      0        2 
  24  chr24_11399737     ZHar    G    A        0      0        2 
  24  chr24_11399737   Sample    G    A        0      0        2 
  24  chr24_11407748     AAsi    T    A      0.5      1        2 
  24  chr24_11407748     AKia    T    A        0      0        2 
  24  chr24_11407748     AOna    T    A        0      0        2 
  24  chr24_11407748     ASom    T    A        0      0        2 
  24  chr24_11407748     HCab    T    A        0      0        2 
  24  chr24_11407748     HPrz    T    A        0      0        2 
  24  chr24_11407748     ZBoe    T    A        0      0        2 
  24  chr24_11407748     ZGre    T    A        0      0        2 
  24  chr24_11407748     ZHar    T    A        0      0        2 
  24  chr24_11407748   Sample    T    A        1      2        2 
  24  chr24_11407885     AAsi    T    C        0      0        2 
  24  chr24_11407885     AKia    T    C        0      0        2 
  24  chr24_11407885     AOna    T    C      0.5      1        2 
  24  chr24_11407885     ASom    T    C        0      0        2 
  24  chr24_11407885     HCab    T    C        0      0        2 
  24  chr24_11407885     HPrz    T    C        0      0        2 
  24  chr24_11407885     ZBoe    T    C        0      0        2 
  24  chr24_11407885     ZGre    T    C        0      0        2 
  24  chr24_11407885     ZHar    T    C        0      0        2 
  24  chr24_11407885   Sample    T    C        0      0        2 
  24  chr24_11413305     AAsi    A    C        0      0        2 
  24  chr24_11413305     AKia    A    C        0      0        2 
  24  chr24_11413305     AOna    A    C        0      0        2 
  24  chr24_11413305     ASom    A    C        0      0        2 
  24  chr24_11413305     HCab    A    C        0      0        2 
  24  chr24_11413305     HPrz    A    C        0      0        2 
  24  chr24_11413305     ZBoe    A    C        0      0        2 
  24  chr24_11413305     ZGre    A    C        0      0        2 
  24  chr24_11413305     ZHar    A    C        1      2        2 
  24  chr24_11413305   Sample    A    C        0      0        2 
  24  chr24_11415600     AAsi    C    T        0      0        2 
  24  chr24_11415600     AKia    C    T        0      0        2 
  24  chr24_11415600     AOna    C    T        0      0        2 
  24  chr24_11415600     ASom    C    T        0      0        2 
  24  chr24_11415600     HCab    C    T        1      2        2 
  24  chr24_11415600     HPrz    C    T        1      2        2 
  24  chr24_11415600     ZBoe    C    T        0      0        2 
  24  chr24_11415600     ZGre    C    T        0      0        2 
  24  chr24_11415600     ZHar    C    T        0      0        2 
  24  chr24_11415600   Sample    C    T        0      0        2 
  24  chr24_11421529     AAsi    T    C        0      0        2 
  24  chr24_11421529     AKia    T    C        0      0        2 
  24  chr24_11421529     AOna    T    C        0      0        2 
  24  chr24_11421529     ASom    T    C        0      0        2 
  24  chr24_11421529     HCab    T    C        0      0        2 
  24  chr24_11421529     HPrz    T    C      0.5      1        2 
  24  chr24_11421529     ZBoe    T    C        0      0        2 
  24  chr24_11421529     ZGre    T    C        0      0        2 
  24  chr24_11421529     ZHar    T    C        0      0        2 
  24  chr24_11421529   Sample    T    C        0      0        2 
  24  chr24_11421753     AAsi    G    A        0      0        2 
  24  chr24_11421753     AKia    G    A        0      0        2 
  24  chr24_11421753     AOna    G    A        0      0        2 
  24  chr24_11421753     ASom    G    A        0      0        2 
  24  chr24_11421753     HCab    G    A        0      0        2 
  24  chr24_11421753     HPrz    G    A        0      0        2 
  24  chr24_11421753     ZBoe    G    A        0      0        2 
  24  chr24_11421753     ZGre    G    A        0      0        2 
  24  chr24_11421753     ZHar    G    A      0.5      1        2 
  24  chr24_11421753   Sample    G    A        0      0        2 
  24  chr24_11423882     AAsi    G    C        0      0        2 
  24  chr24_11423882     AKia    G    C        1      2        2 
  24  chr24_11423882     AOna    G    C        1      2        2 
  24  chr24_11423882     ASom    G    C        0      0        2 
  24  chr24_11423882     HCab    G    C        0      0        2 
  24  chr24_11423882     HPrz    G    C        0      0        2 
  24  chr24_11423882     ZBoe    G    C        0      0        2 
  24  chr24_11423882     ZGre    G    C        0      0        2 
  24  chr24_11423882     ZHar    G    C        0      0        2 
  24  chr24_11423882   Sample    G    C        0      0        2 
  24  chr24_11424561     AAsi    C    T        1      2        2 
  24  chr24_11424561     AKia    C    T        0      0        2 
  24  chr24_11424561     AOna    C    T        0      0        2 
  24  chr24_11424561     ASom    C    T        0      0        2 
  24  chr24_11424561     HCab    C    T        1      2        2 
  24  chr24_11424561     HPrz    C    T        1      2        2 
  24  chr24_11424561     ZBoe    C    T        0      0        2 
  24  chr24_11424561     ZGre    C    T        0      0        2 
  24  chr24_11424561     ZHar    C    T        0      0        2 
  24  chr24_11424561   Sample    C    T        1      2        2 
  24  chr24_11428729     AAsi    A    G        0      0        2 
  24  chr24_11428729     AKia    A    G        0      0        2 
  24  chr24_11428729     AOna    A    G      0.5      1        2 
  24  chr24_11428729     ASom    A    G        0      0        2 
  24  chr24_11428729     HCab    A    G        0      0        2 
  24  chr24_11428729     HPrz    A    G        0      0        2 
  24  chr24_11428729     ZBoe    A    G        0      0        2 
  24  chr24_11428729     ZGre    A    G        0      0        2 
  24  chr24_11428729     ZHar    A    G        0      0        2 
  24  chr24_11428729   Sample    A    G        0      0        2 
  24  chr24_11429322     AAsi    C    T        0      0        2 
  24  chr24_11429322     AKia    C    T        0      0        2 
  24  chr24_11429322     AOna    C    T        0      0        2 
  24  chr24_11429322     ASom    C    T        0      0        2 
  24  chr24_11429322     HCab    C    T        1      2        2 
  24  chr24_11429322     HPrz    C    T        1      2        2 
  24  chr24_11429322     ZBoe    C    T        0      0        2 
  24  chr24_11429322     ZGre    C    T        0      0        2 
  24  chr24_11429322     ZHar    C    T        0      0        2 
  24  chr24_11429322   Sample    C    T        0      0        2 
  24  chr24_11436106     AAsi    C    T        1      2        2 
  24  chr24_11436106     AKia    C    T        0      0        2 
  24  chr24_11436106     AOna    C    T        0      0        2 
  24  chr24_11436106     ASom    C    T        1      2        2 
  24  chr24_11436106     HCab    C    T        0      0        2 
  24  chr24_11436106     HPrz    C    T        0      0        2 
  24  chr24_11436106     ZBoe    C    T        0      0        2 
  24  chr24_11436106     ZGre    C    T        0      0        2 
  24  chr24_11436106     ZHar    C    T        0      0        2 
  24  chr24_11436106   Sample    C    T        1      2        2 
  24  chr24_11441373     AAsi    C    T        0      0        2 
  24  chr24_11441373     AKia    C    T        0      0        2 
  24  chr24_11441373     AOna    C    T        0      0        2 
  24  chr24_11441373     ASom    C    T        0      0        2 
  24  chr24_11441373     HCab    C    T        0      0        2 
  24  chr24_11441373     HPrz    C    T        0      0        2 
  24  chr24_11441373     ZBoe    C    T        1      2        2 
  24  chr24_11441373     ZGre    C    T        0      0        2 
  24  chr24_11441373     ZHar    C    T        0      0        2 
  24  chr24_11441373   Sample    C    T        0      0        2 
  24  chr24_11446364     AAsi    C    T        0      0        2 
  24  chr24_11446364     AKia    C    T        0      0        2 
  24  chr24_11446364     AOna    C    T        0      0        2 
  24  chr24_11446364     ASom    C    T        0      0        2 
  24  chr24_11446364     HCab    C    T        0      0        2 
  24  chr24_11446364     HPrz    C    T        0      0        2 
  24  chr24_11446364     ZBoe    C    T        0      0        2 
  24  chr24_11446364     ZGre    C    T        1      2        2 
  24  chr24_11446364     ZHar    C    T        0      0        2 
  24  chr24_11446364   Sample    C    T        0      0        2 
  24  chr24_11448442     AAsi    T    G        0      0        2 
  24  chr24_11448442     AKia    T    G        0      0        2 
  24  chr24_11448442     AOna    T    G        0      0        2 
  24  chr24_11448442     ASom    T    G        0      0        2 
  24  chr24_11448442     HCab    T    G        0      0        2 
  24  chr24_11448442     HPrz    T    G        0      0        2 
  24  chr24_11448442     ZBoe    T    G        0      0        2 
  24  chr24_11448442     ZGre    T    G        0      0        2 
  24  chr24_11448442     ZHar    T    G      0.5      1        2 
  24  chr24_11448442   Sample    T    G        0      0        2 
  24  chr24_11450310     AAsi    A    G        0      0        2 
  24  chr24_11450310     AKia    A    G        0      0        2 
  24  chr24_11450310     AOna    A    G        0      0        2 
  24  chr24_11450310     ASom    A    G        0      0        2 
  24  chr24_11450310     HCab    A    G      0.5      1        2 
  24  chr24_11450310     HPrz    A    G        0      0        2 
  24  chr24_11450310     ZBoe    A    G        0      0        2 
  24  chr24_11450310     ZGre    A    G        0      0        2 
  24  chr24_11450310     ZHar    A    G        0      0        2 
  24  chr24_11450310   Sample    A    G        0      0        2 
  24  chr24_11450958     AAsi    C    T        0      0        2 
  24  chr24_11450958     AKia    C    T        0      0        2 
  24  chr24_11450958     AOna    C    T        0      0        2 
  24  chr24_11450958     ASom    C    T        0      0        2 
  24  chr24_11450958     HCab    C    T        0      0        2 
  24  chr24_11450958     HPrz    C    T        0      0        2 
  24  chr24_11450958     ZBoe    C    T      0.5      1        2 
  24  chr24_11450958     ZGre    C    T        0      0        2 
  24  chr24_11450958     ZHar    C    T        0      0        2 
  24  chr24_11450958   Sample    C    T        0      0        2 
  24  chr24_11452791     AAsi    A    C        0      0        2 
  24  chr24_11452791     AKia    A    C        0      0        2 
  24  chr24_11452791     AOna    A    C        0      0        2 
  24  chr24_11452791     ASom    A    C        0      0        2 
  24  chr24_11452791     HCab    A    C        0      0        2 
  24  chr24_11452791     HPrz    A    C        0      0        2 
  24  chr24_11452791     ZBoe    A    C        0      0        2 
  24  chr24_11452791     ZGre    A    C        1      2        2 
  24  chr24_11452791     ZHar    A    C        0      0        2 
  24  chr24_11452791   Sample    A    C        0      0        2 
  24  chr24_11453973     AAsi    T    C        0      0        2 
  24  chr24_11453973     AKia    T    C        0      0        2 
  24  chr24_11453973     AOna    T    C        0      0        2 
  24  chr24_11453973     ASom    T    C        0      0        2 
  24  chr24_11453973     HCab    T    C        1      2        2 
  24  chr24_11453973     HPrz    T    C        1      2        2 
  24  chr24_11453973     ZBoe    T    C        0      0        2 
  24  chr24_11453973     ZGre    T    C        0      0        2 
  24  chr24_11453973     ZHar    T    C        0      0        2 
  24  chr24_11453973   Sample    T    C        0      0        2 
  24  chr24_11454585     AAsi    T    C        0      0        2 
  24  chr24_11454585     AKia    T    C        0      0        2 
  24  chr24_11454585     AOna    T    C        0      0        2 
  24  chr24_11454585     ASom    T    C        1      2        2 
  24  chr24_11454585     HCab    T    C        0      0        2 
  24  chr24_11454585     HPrz    T    C        0      0        2 
  24  chr24_11454585     ZBoe    T    C        0      0        2 
  24  chr24_11454585     ZGre    T    C        0      0        2 
  24  chr24_11454585     ZHar    T    C        0      0        2 
  24  chr24_11454585   Sample    T    C        0      0        2 
  24  chr24_11466606     AAsi    G    A        0      0        2 
  24  chr24_11466606     AKia    G    A        0      0        2 
  24  chr24_11466606     AOna    G    A        0      0        2 
  24  chr24_11466606     ASom    G    A        0      0        2 
  24  chr24_11466606     HCab    G    A        1      2        2 
  24  chr24_11466606     HPrz    G    A        1      2        2 
  24  chr24_11466606     ZBoe    G    A        0      0        2 
  24  chr24_11466606     ZGre    G    A        0      0        2 
  24  chr24_11466606     ZHar    G    A        0      0        2 
  24  chr24_11466606   Sample    G    A        0      0        2 
  24  chr24_11467069     AAsi    G    A        0      0        2 
  24  chr24_11467069     AKia    G    A        0      0        2 
  24  chr24_11467069     AOna    G    A        0      0        2 
  24  chr24_11467069     ASom    G    A        0      0        2 
  24  chr24_11467069     HCab    G    A        1      2        2 
  24  chr24_11467069     HPrz    G    A        1      2        2 
  24  chr24_11467069     ZBoe    G    A        0      0        2 
  24  chr24_11467069     ZGre    G    A        0      0        2 
  24  chr24_11467069     ZHar    G    A        0      0        2 
  24  chr24_11467069   Sample    G    A        0      0        2 
  24  chr24_11467549     AAsi    C    T        0      0        2 
  24  chr24_11467549     AKia    C    T        0      0        2 
  24  chr24_11467549     AOna    C    T        0      0        2 
  24  chr24_11467549     ASom    C    T        1      2        2 
  24  chr24_11467549     HCab    C    T        0      0        2 
  24  chr24_11467549     HPrz    C    T        0      0        2 
  24  chr24_11467549     ZBoe    C    T        0      0        2 
  24  chr24_11467549     ZGre    C    T        0      0        2 
  24  chr24_11467549     ZHar    C    T        0      0        2 
  24  chr24_11467549   Sample    C    T        0      0        2 
  24  chr24_11467925     AAsi    A    G        0      0        2 
  24  chr24_11467925     AKia    A    G        1      2        2 
  24  chr24_11467925     AOna    A    G        1      2        2 
  24  chr24_11467925     ASom    A    G        0      0        2 
  24  chr24_11467925     HCab    A    G        0      0        2 
  24  chr24_11467925     HPrz    A    G        0      0        2 
  24  chr24_11467925     ZBoe    A    G        0      0        2 
  24  chr24_11467925     ZGre    A    G        0      0        2 
  24  chr24_11467925     ZHar    A    G        0      0        2 
  24  chr24_11467925   Sample    A    G        0      0        2 
  24  chr24_11469067     AAsi    T    C        0      0        2 
  24  chr24_11469067     AKia    T    C        0      0        2 
  24  chr24_11469067     AOna    T    C        0      0        2 
  24  chr24_11469067     ASom    T    C        0      0        2 
  24  chr24_11469067     HCab    T    C        1      2        2 
  24  chr24_11469067     HPrz    T    C        1      2        2 
  24  chr24_11469067     ZBoe    T    C        0      0        2 
  24  chr24_11469067     ZGre    T    C        0      0        2 
  24  chr24_11469067     ZHar    T    C        0      0        2 
  24  chr24_11469067   Sample    T    C        0      0        2 
  24  chr24_11472871     AAsi    T    C        0      0        2 
  24  chr24_11472871     AKia    T    C        0      0        2 
  24  chr24_11472871     AOna    T    C        0      0        2 
  24  chr24_11472871     ASom    T    C        0      0        2 
  24  chr24_11472871     HCab    T    C        0      0        2 
  24  chr24_11472871     HPrz    T    C        0      0        2 
  24  chr24_11472871     ZBoe    T    C        0      0        2 
  24  chr24_11472871     ZGre    T    C        0      0        2 
  24  chr24_11472871     ZHar    T    C      0.5      1        2 
  24  chr24_11472871   Sample    T    C        0      0        2 
  24  chr24_11474051     AAsi    T    C        0      0        2 
  24  chr24_11474051     AKia    T    C        0      0        2 
  24  chr24_11474051     AOna    T    C        0      0        2 
  24  chr24_11474051     ASom    T    C        0      0        2 
  24  chr24_11474051     HCab    T    C        1      2        2 
  24  chr24_11474051     HPrz    T    C      0.5      1        2 
  24  chr24_11474051     ZBoe    T    C        0      0        2 
  24  chr24_11474051     ZGre    T    C        0      0        2 
  24  chr24_11474051     ZHar    T    C        0      0        2 
  24  chr24_11474051   Sample    T    C        0      0        2 
  24  chr24_11476460     AAsi    G    A        0      0        2 
  24  chr24_11476460     AKia    G    A        0      0        2 
  24  chr24_11476460     AOna    G    A        0      0        2 
  24  chr24_11476460     ASom    G    A        0      0        2 
  24  chr24_11476460     HCab    G    A        1      2        2 
  24  chr24_11476460     HPrz    G    A        1      2        2 
  24  chr24_11476460     ZBoe    G    A        0      0        2 
  24  chr24_11476460     ZGre    G    A        0      0        2 
  24  chr24_11476460     ZHar    G    A        0      0        2 
  24  chr24_11476460   Sample    G    A        0      0        2 
  24  chr24_11476574     AAsi    T    C        0      0        2 
  24  chr24_11476574     AKia    T    C        0      0        2 
  24  chr24_11476574     AOna    T    C        0      0        2 
  24  chr24_11476574     ASom    T    C        0      0        2 
  24  chr24_11476574     HCab    T    C        0      0        2 
  24  chr24_11476574     HPrz    T    C      0.5      1        2 
  24  chr24_11476574     ZBoe    T    C        0      0        2 
  24  chr24_11476574     ZGre    T    C        0      0        2 
  24  chr24_11476574     ZHar    T    C        0      0        2 
  24  chr24_11476574   Sample    T    C        0      0        2 
  24  chr24_11485684     AAsi    G    C        0      0        2 
  24  chr24_11485684     AKia    G    C        0      0        2 
  24  chr24_11485684     AOna    G    C        0      0        2 
  24  chr24_11485684     ASom    G    C        0      0        2 
  24  chr24_11485684     HCab    G    C        0      0        2 
  24  chr24_11485684     HPrz    G    C        0      0        2 
  24  chr24_11485684     ZBoe    G    C      0.5      1        2 
  24  chr24_11485684     ZGre    G    C        0      0        2 
  24  chr24_11485684     ZHar    G    C        0      0        2 
  24  chr24_11485684   Sample    G    C        0      0        2 
  24  chr24_11489708     AAsi    T    C        0      0        2 
  24  chr24_11489708     AKia    T    C        0      0        2 
  24  chr24_11489708     AOna    T    C        0      0        2 
  24  chr24_11489708     ASom    T    C        0      0        2 
  24  chr24_11489708     HCab    T    C        0      0        2 
  24  chr24_11489708     HPrz    T    C        0      0        2 
  24  chr24_11489708     ZBoe    T    C        0      0        2 
  24  chr24_11489708     ZGre    T    C        1      2        2 
  24  chr24_11489708     ZHar    T    C        0      0        2 
  24  chr24_11489708   Sample    T    C        0      0        2 
  24  chr24_11491337     AAsi    C    A        0      0        2 
  24  chr24_11491337     AKia    C    A        0      0        2 
  24  chr24_11491337     AOna    C    A        0      0        2 
  24  chr24_11491337     ASom    C    A        0      0        2 
  24  chr24_11491337     HCab    C    A        0      0        2 
  24  chr24_11491337     HPrz    C    A        0      0        2 
  24  chr24_11491337     ZBoe    C    A      0.5      1        2 
  24  chr24_11491337     ZGre    C    A        0      0        2 
  24  chr24_11491337     ZHar    C    A        0      0        2 
  24  chr24_11491337   Sample    C    A        0      0        2 
  24  chr24_11504001     AAsi    T    C        0      0        2 
  24  chr24_11504001     AKia    T    C        0      0        2 
  24  chr24_11504001     AOna    T    C        0      0        2 
  24  chr24_11504001     ASom    T    C        0      0        2 
  24  chr24_11504001     HCab    T    C      0.5      1        2 
  24  chr24_11504001     HPrz    T    C      0.5      1        2 
  24  chr24_11504001     ZBoe    T    C        0      0        2 
  24  chr24_11504001     ZGre    T    C        0      0        2 
  24  chr24_11504001     ZHar    T    C        0      0        2 
  24  chr24_11504001   Sample    T    C        0      0        2 
  24  chr24_11509597     AAsi    C    G        0      0        2 
  24  chr24_11509597     AKia    C    G        0      0        2 
  24  chr24_11509597     AOna    C    G        0      0        2 
  24  chr24_11509597     ASom    C    G        0      0        2 
  24  chr24_11509597     HCab    C    G      0.5      1        2 
  24  chr24_11509597     HPrz    C    G        1      2        2 
  24  chr24_11509597     ZBoe    C    G        0      0        2 
  24  chr24_11509597     ZGre    C    G        0      0        2 
  24  chr24_11509597     ZHar    C    G        0      0        2 
  24  chr24_11509597   Sample    C    G        0      0        2 
  24  chr24_11515347     AAsi    T    C        1      2        2 
  24  chr24_11515347     AKia    T    C        0      0        2 
  24  chr24_11515347     AOna    T    C        0      0        2 
  24  chr24_11515347     ASom    T    C        1      2        2 
  24  chr24_11515347     HCab    T    C        0      0        2 
  24  chr24_11515347     HPrz    T    C        0      0        2 
  24  chr24_11515347     ZBoe    T    C        0      0        2 
  24  chr24_11515347     ZGre    T    C        0      0        2 
  24  chr24_11515347     ZHar    T    C        0      0        2 
  24  chr24_11515347   Sample    T    C        0      0        2 
  24  chr24_11517962     AAsi    G    A        0      0        2 
  24  chr24_11517962     AKia    G    A        0      0        2 
  24  chr24_11517962     AOna    G    A        0      0        2 
  24  chr24_11517962     ASom    G    A        1      2        2 
  24  chr24_11517962     HCab    G    A        0      0        2 
  24  chr24_11517962     HPrz    G    A        0      0        2 
  24  chr24_11517962     ZBoe    G    A        0      0        2 
  24  chr24_11517962     ZGre    G    A        0      0        2 
  24  chr24_11517962     ZHar    G    A        0      0        2 
  24  chr24_11517962   Sample    G    A        0      0        2 
  24  chr24_11519995     AAsi    A    G        0      0        2 
  24  chr24_11519995     AKia    A    G        0      0        2 
  24  chr24_11519995     AOna    A    G        0      0        2 
  24  chr24_11519995     ASom    A    G        0      0        2 
  24  chr24_11519995     HCab    A    G        0      0        2 
  24  chr24_11519995     HPrz    A    G        0      0        2 
  24  chr24_11519995     ZBoe    A    G        1      2        2 
  24  chr24_11519995     ZGre    A    G        0      0        2 
  24  chr24_11519995     ZHar    A    G        0      0        2 
  24  chr24_11519995   Sample    A    G        0      0        2 
  24  chr24_11520066     AAsi    T    C        1      2        2 
  24  chr24_11520066     AKia    T    C        0      0        2 
  24  chr24_11520066     AOna    T    C        0      0        2 
  24  chr24_11520066     ASom    T    C        0      0        2 
  24  chr24_11520066     HCab    T    C        0      0        2 
  24  chr24_11520066     HPrz    T    C        0      0        2 
  24  chr24_11520066     ZBoe    T    C        0      0        2 
  24  chr24_11520066     ZGre    T    C        0      0        2 
  24  chr24_11520066     ZHar    T    C        0      0        2 
  24  chr24_11520066   Sample    T    C        1      2        2 
  24  chr24_11524260     AAsi    A    G        0      0        2 
  24  chr24_11524260     AKia    A    G        0      0        2 
  24  chr24_11524260     AOna    A    G        0      0        2 
  24  chr24_11524260     ASom    A    G        0      0        2 
  24  chr24_11524260     HCab    A    G        0      0        2 
  24  chr24_11524260     HPrz    A    G        0      0        2 
  24  chr24_11524260     ZBoe    A    G        0      0        2 
  24  chr24_11524260     ZGre    A    G        0      0        2 
  24  chr24_11524260     ZHar    A    G        1      2        2 
  24  chr24_11524260   Sample    A    G        0      0        2 
  24  chr24_11524753     AAsi    T    C        0      0        2 
  24  chr24_11524753     AKia    T    C        0      0        2 
  24  chr24_11524753     AOna    T    C        0      0        2 
  24  chr24_11524753     ASom    T    C        0      0        2 
  24  chr24_11524753     HCab    T    C        1      2        2 
  24  chr24_11524753     HPrz    T    C        1      2        2 
  24  chr24_11524753     ZBoe    T    C        0      0        2 
  24  chr24_11524753     ZGre    T    C        0      0        2 
  24  chr24_11524753     ZHar    T    C        0      0        2 
  24  chr24_11524753   Sample    T    C        0      0        2 
  24  chr24_11537278     AAsi    A    G        0      0        2 
  24  chr24_11537278     AKia    A    G        0      0        2 
  24  chr24_11537278     AOna    A    G        0      0        2 
  24  chr24_11537278     ASom    A    G        0      0        2 
  24  chr24_11537278     HCab    A    G      0.5      1        2 
  24  chr24_11537278     HPrz    A    G        0      0        2 
  24  chr24_11537278     ZBoe    A    G        0      0        2 
  24  chr24_11537278     ZGre    A    G        0      0        2 
  24  chr24_11537278     ZHar    A    G        0      0        2 
  24  chr24_11537278   Sample    A    G        0      0        2 
  24  chr24_11537695     AAsi    A    G        0      0        2 
  24  chr24_11537695     AKia    A    G        0      0        2 
  24  chr24_11537695     AOna    A    G        0      0        2 
  24  chr24_11537695     ASom    A    G        0      0        2 
  24  chr24_11537695     HCab    A    G        0      0        2 
  24  chr24_11537695     HPrz    A    G        0      0        2 
  24  chr24_11537695     ZBoe    A    G        0      0        2 
  24  chr24_11537695     ZGre    A    G        0      0        2 
  24  chr24_11537695     ZHar    A    G        1      2        2 
  24  chr24_11537695   Sample    A    G        0      0        2 
  24  chr24_11539460     AAsi    G    T        0      0        2 
  24  chr24_11539460     AKia    G    T        0      0        2 
  24  chr24_11539460     AOna    G    T        0      0        2 
  24  chr24_11539460     ASom    G    T        0      0        2 
  24  chr24_11539460     HCab    G    T        1      2        2 
  24  chr24_11539460     HPrz    G    T        1      2        2 
  24  chr24_11539460     ZBoe    G    T        0      0        2 
  24  chr24_11539460     ZGre    G    T        0      0        2 
  24  chr24_11539460     ZHar    G    T        0      0        2 
  24  chr24_11539460   Sample    G    T        0      0        2 
  24  chr24_11543868     AAsi    T    C        0      0        2 
  24  chr24_11543868     AKia    T    C        0      0        2 
  24  chr24_11543868     AOna    T    C        0      0        2 
  24  chr24_11543868     ASom    T    C        0      0        2 
  24  chr24_11543868     HCab    T    C        0      0        2 
  24  chr24_11543868     HPrz    T    C        0      0        2 
  24  chr24_11543868     ZBoe    T    C        0      0        2 
  24  chr24_11543868     ZGre    T    C        0      0        2 
  24  chr24_11543868     ZHar    T    C        1      2        2 
  24  chr24_11543868   Sample    T    C        0      0        2 
  24  chr24_11544301     AAsi    G    T        0      0        2 
  24  chr24_11544301     AKia    G    T        0      0        2 
  24  chr24_11544301     AOna    G    T      0.5      1        2 
  24  chr24_11544301     ASom    G    T        0      0        2 
  24  chr24_11544301     HCab    G    T        0      0        2 
  24  chr24_11544301     HPrz    G    T        0      0        2 
  24  chr24_11544301     ZBoe    G    T        0      0        2 
  24  chr24_11544301     ZGre    G    T        0      0        2 
  24  chr24_11544301     ZHar    G    T        0      0        2 
  24  chr24_11544301   Sample    G    T        0      0        2 
  24  chr24_11545931     AAsi    C    T        0      0        2 
  24  chr24_11545931     AKia    C    T        0      0        2 
  24  chr24_11545931     AOna    C    T        0      0        2 
  24  chr24_11545931     ASom    C    T        0      0        2 
  24  chr24_11545931     HCab    C    T        1      2        2 
  24  chr24_11545931     HPrz    C    T        1      2        2 
  24  chr24_11545931     ZBoe    C    T        0      0        2 
  24  chr24_11545931     ZGre    C    T        0      0        2 
  24  chr24_11545931     ZHar    C    T        0      0        2 
  24  chr24_11545931   Sample    C    T        0      0        2 
  24  chr24_11547851     AAsi    C    T        0      0        2 
  24  chr24_11547851     AKia    C    T        0      0        2 
  24  chr24_11547851     AOna    C    T        0      0        2 
  24  chr24_11547851     ASom    C    T        0      0        2 
  24  chr24_11547851     HCab    C    T        1      2        2 
  24  chr24_11547851     HPrz    C    T        1      2        2 
  24  chr24_11547851     ZBoe    C    T        0      0        2 
  24  chr24_11547851     ZGre    C    T        0      0        2 
  24  chr24_11547851     ZHar    C    T        0      0        2 
  24  chr24_11547851   Sample    C    T        0      0        2 
  24  chr24_11548300     AAsi    A    G        0      0        2 
  24  chr24_11548300     AKia    A    G        0      0        2 
  24  chr24_11548300     AOna    A    G        0      0        2 
  24  chr24_11548300     ASom    A    G        0      0        2 
  24  chr24_11548300     HCab    A    G        0      0        2 
  24  chr24_11548300     HPrz    A    G        0      0        2 
  24  chr24_11548300     ZBoe    A    G        0      0        2 
  24  chr24_11548300     ZGre    A    G        0      0        2 
  24  chr24_11548300     ZHar    A    G        1      2        2 
  24  chr24_11548300   Sample    A    G        0      0        2 
  24  chr24_11549541     AAsi    G    C        0      0        2 
  24  chr24_11549541     AKia    G    C      0.5      1        2 
  24  chr24_11549541     AOna    G    C        0      0        2 
  24  chr24_11549541     ASom    G    C        0      0        2 
  24  chr24_11549541     HCab    G    C        0      0        2 
  24  chr24_11549541     HPrz    G    C        0      0        2 
  24  chr24_11549541     ZBoe    G    C        0      0        2 
  24  chr24_11549541     ZGre    G    C        0      0        2 
  24  chr24_11549541     ZHar    G    C        0      0        2 
  24  chr24_11549541   Sample    G    C        0      0        2 
  24  chr24_11549630     AAsi    T    C        0      0        2 
  24  chr24_11549630     AKia    T    C        0      0        2 
  24  chr24_11549630     AOna    T    C        0      0        2 
  24  chr24_11549630     ASom    T    C        0      0        2 
  24  chr24_11549630     HCab    T    C        1      2        2 
  24  chr24_11549630     HPrz    T    C        1      2        2 
  24  chr24_11549630     ZBoe    T    C        0      0        2 
  24  chr24_11549630     ZGre    T    C        0      0        2 
  24  chr24_11549630     ZHar    T    C        0      0        2 
  24  chr24_11549630   Sample    T    C        0      0        2 
  24  chr24_11551693     AAsi    G    C        0      0        2 
  24  chr24_11551693     AKia    G    C        0      0        2 
  24  chr24_11551693     AOna    G    C        0      0        2 
  24  chr24_11551693     ASom    G    C        0      0        2 
  24  chr24_11551693     HCab    G    C        0      0        2 
  24  chr24_11551693     HPrz    G    C        0      0        2 
  24  chr24_11551693     ZBoe    G    C        0      0        2 
  24  chr24_11551693     ZGre    G    C        1      2        2 
  24  chr24_11551693     ZHar    G    C        0      0        2 
  24  chr24_11551693   Sample    G    C        0      0        2 
  24  chr24_11552813     AAsi    T    C        0      0        2 
  24  chr24_11552813     AKia    T    C        0      0        2 
  24  chr24_11552813     AOna    T    C        0      0        2 
  24  chr24_11552813     ASom    T    C        0      0        2 
  24  chr24_11552813     HCab    T    C        0      0        2 
  24  chr24_11552813     HPrz    T    C        0      0        2 
  24  chr24_11552813     ZBoe    T    C      0.5      1        2 
  24  chr24_11552813     ZGre    T    C        0      0        2 
  24  chr24_11552813     ZHar    T    C        0      0        2 
  24  chr24_11552813   Sample    T    C        0      0        2 
  24  chr24_11553936     AAsi    T    C        0      0        2 
  24  chr24_11553936     AKia    T    C        0      0        2 
  24  chr24_11553936     AOna    T    C        0      0        2 
  24  chr24_11553936     ASom    T    C        0      0        2 
  24  chr24_11553936     HCab    T    C        0      0        2 
  24  chr24_11553936     HPrz    T    C        0      0        2 
  24  chr24_11553936     ZBoe    T    C      0.5      1        2 
  24  chr24_11553936     ZGre    T    C        0      0        2 
  24  chr24_11553936     ZHar    T    C        0      0        2 
  24  chr24_11553936   Sample    T    C        0      0        2 
  24  chr24_11559967     AAsi    C    T        0      0        2 
  24  chr24_11559967     AKia    C    T        0      0        2 
  24  chr24_11559967     AOna    C    T        0      0        2 
  24  chr24_11559967     ASom    C    T        0      0        2 
  24  chr24_11559967     HCab    C    T        1      2        2 
  24  chr24_11559967     HPrz    C    T        1      2        2 
  24  chr24_11559967     ZBoe    C    T        0      0        2 
  24  chr24_11559967     ZGre    C    T        0      0        2 
  24  chr24_11559967     ZHar    C    T        0      0        2 
  24  chr24_11559967   Sample    C    T        0      0        2 
  24  chr24_11567077     AAsi    C    T        0      0        2 
  24  chr24_11567077     AKia    C    T        1      2        2 
  24  chr24_11567077     AOna    C    T      0.5      1        2 
  24  chr24_11567077     ASom    C    T        0      0        2 
  24  chr24_11567077     HCab    C    T        0      0        2 
  24  chr24_11567077     HPrz    C    T        0      0        2 
  24  chr24_11567077     ZBoe    C    T        0      0        2 
  24  chr24_11567077     ZGre    C    T        0      0        2 
  24  chr24_11567077     ZHar    C    T        0      0        2 
  24  chr24_11567077   Sample    C    T        0      0        2 
  24  chr24_11576264     AAsi    T    C        0      0        2 
  24  chr24_11576264     AKia    T    C        0      0        2 
  24  chr24_11576264     AOna    T    C        0      0        2 
  24  chr24_11576264     ASom    T    C        0      0        2 
  24  chr24_11576264     HCab    T    C        1      2        2 
  24  chr24_11576264     HPrz    T    C        1      2        2 
  24  chr24_11576264     ZBoe    T    C        0      0        2 
  24  chr24_11576264     ZGre    T    C        0      0        2 
  24  chr24_11576264     ZHar    T    C        0      0        2 
  24  chr24_11576264   Sample    T    C        0      0        2 
  24  chr24_11580990     AAsi    A    G        0      0        2 
  24  chr24_11580990     AKia    A    G        0      0        2 
  24  chr24_11580990     AOna    A    G        0      0        2 
  24  chr24_11580990     ASom    A    G        0      0        2 
  24  chr24_11580990     HCab    A    G        0      0        2 
  24  chr24_11580990     HPrz    A    G        0      0        2 
  24  chr24_11580990     ZBoe    A    G      0.5      1        2 
  24  chr24_11580990     ZGre    A    G        0      0        2 
  24  chr24_11580990     ZHar    A    G        0      0        2 
  24  chr24_11580990   Sample    A    G        0      0        2 
  24  chr24_11596309     AAsi    C    T        0      0        2 
  24  chr24_11596309     AKia    C    T        0      0        2 
  24  chr24_11596309     AOna    C    T      0.5      1        2 
  24  chr24_11596309     ASom    C    T        0      0        2 
  24  chr24_11596309     HCab    C    T        0      0        2 
  24  chr24_11596309     HPrz    C    T        0      0        2 
  24  chr24_11596309     ZBoe    C    T        0      0        2 
  24  chr24_11596309     ZGre    C    T        0      0        2 
  24  chr24_11596309     ZHar    C    T        0      0        2 
  24  chr24_11596309   Sample    C    T        0      0        2 
  24  chr24_11601243     AAsi    A    G        0      0        2 
  24  chr24_11601243     AKia    A    G        0      0        2 
  24  chr24_11601243     AOna    A    G        0      0        2 
  24  chr24_11601243     ASom    A    G        0      0        2 
  24  chr24_11601243     HCab    A    G      0.5      1        2 
  24  chr24_11601243     HPrz    A    G      0.5      1        2 
  24  chr24_11601243     ZBoe    A    G        0      0        2 
  24  chr24_11601243     ZGre    A    G        0      0        2 
  24  chr24_11601243     ZHar    A    G        0      0        2 
  24  chr24_11601243   Sample    A    G        0      0        2 
  24  chr24_11606377     AAsi    C    A        0      0        2 
  24  chr24_11606377     AKia    C    A        0      0        2 
  24  chr24_11606377     AOna    C    A        0      0        2 
  24  chr24_11606377     ASom    C    A        0      0        2 
  24  chr24_11606377     HCab    C    A        0      0        2 
  24  chr24_11606377     HPrz    C    A        0      0        2 
  24  chr24_11606377     ZBoe    C    A        0      0        2 
  24  chr24_11606377     ZGre    C    A        1      2        2 
  24  chr24_11606377     ZHar    C    A        0      0        2 
  24  chr24_11606377   Sample    C    A        0      0        2 
  24  chr24_11615083     AAsi    G    T        0      0        2 
  24  chr24_11615083     AKia    G    T        0      0        2 
  24  chr24_11615083     AOna    G    T        0      0        2 
  24  chr24_11615083     ASom    G    T        0      0        2 
  24  chr24_11615083     HCab    G    T        1      2        2 
  24  chr24_11615083     HPrz    G    T        1      2        2 
  24  chr24_11615083     ZBoe    G    T        0      0        2 
  24  chr24_11615083     ZGre    G    T        0      0        2 
  24  chr24_11615083     ZHar    G    T        0      0        2 
  24  chr24_11615083   Sample    G    T        0      0        2 
  24  chr24_11615185     AAsi    A    G        0      0        2 
  24  chr24_11615185     AKia    A    G        0      0        2 
  24  chr24_11615185     AOna    A    G        0      0        2 
  24  chr24_11615185     ASom    A    G        0      0        2 
  24  chr24_11615185     HCab    A    G        1      2        2 
  24  chr24_11615185     HPrz    A    G        1      2        2 
  24  chr24_11615185     ZBoe    A    G        0      0        2 
  24  chr24_11615185     ZGre    A    G        0      0        2 
  24  chr24_11615185     ZHar    A    G        0      0        2 
  24  chr24_11615185   Sample    A    G        0      0        2 
  24  chr24_11621780     AAsi    C    T        0      0        2 
  24  chr24_11621780     AKia    C    T        0      0        2 
  24  chr24_11621780     AOna    C    T      0.5      1        2 
  24  chr24_11621780     ASom    C    T        0      0        2 
  24  chr24_11621780     HCab    C    T        0      0        2 
  24  chr24_11621780     HPrz    C    T        0      0        2 
  24  chr24_11621780     ZBoe    C    T        0      0        2 
  24  chr24_11621780     ZGre    C    T        0      0        2 
  24  chr24_11621780     ZHar    C    T        0      0        2 
  24  chr24_11621780   Sample    C    T        0      0        2 
  24  chr24_11625520     AAsi    C    T        0      0        2 
  24  chr24_11625520     AKia    C    T        0      0        2 
  24  chr24_11625520     AOna    C    T        0      0        2 
  24  chr24_11625520     ASom    C    T        0      0        2 
  24  chr24_11625520     HCab    C    T        0      0        2 
  24  chr24_11625520     HPrz    C    T        0      0        2 
  24  chr24_11625520     ZBoe    C    T        0      0        2 
  24  chr24_11625520     ZGre    C    T        0      0        2 
  24  chr24_11625520     ZHar    C    T        1      2        2 
  24  chr24_11625520   Sample    C    T        0      0        2 
  24  chr24_11626168     AAsi    C    T        0      0        2 
  24  chr24_11626168     AKia    C    T        0      0        2 
  24  chr24_11626168     AOna    C    T        0      0        2 
  24  chr24_11626168     ASom    C    T        0      0        2 
  24  chr24_11626168     HCab    C    T        1      2        2 
  24  chr24_11626168     HPrz    C    T        1      2        2 
  24  chr24_11626168     ZBoe    C    T        0      0        2 
  24  chr24_11626168     ZGre    C    T        0      0        2 
  24  chr24_11626168     ZHar    C    T        0      0        2 
  24  chr24_11626168   Sample    C    T        0      0        2 
  24  chr24_11631678     AAsi    A    C      0.5      1        2 
  24  chr24_11631678     AKia    A    C        0      0        2 
  24  chr24_11631678     AOna    A    C        0      0        2 
  24  chr24_11631678     ASom    A    C        0      0        2 
  24  chr24_11631678     HCab    A    C        0      0        2 
  24  chr24_11631678     HPrz    A    C        0      0        2 
  24  chr24_11631678     ZBoe    A    C        0      0        2 
  24  chr24_11631678     ZGre    A    C        0      0        2 
  24  chr24_11631678     ZHar    A    C        0      0        2 
  24  chr24_11631678   Sample    A    C        0      0        2 
  24  chr24_11634825     AAsi    G    C        0      0        2 
  24  chr24_11634825     AKia    G    C        0      0        2 
  24  chr24_11634825     AOna    G    C        0      0        2 
  24  chr24_11634825     ASom    G    C        0      0        2 
  24  chr24_11634825     HCab    G    C        0      0        2 
  24  chr24_11634825     HPrz    G    C      0.5      1        2 
  24  chr24_11634825     ZBoe    G    C        0      0        2 
  24  chr24_11634825     ZGre    G    C        0      0        2 
  24  chr24_11634825     ZHar    G    C        0      0        2 
  24  chr24_11634825   Sample    G    C        0      0        2 
  24  chr24_11640251     AAsi    A    G        0      0        2 
  24  chr24_11640251     AKia    A    G        0      0        2 
  24  chr24_11640251     AOna    A    G        0      0        2 
  24  chr24_11640251     ASom    A    G        0      0        2 
  24  chr24_11640251     HCab    A    G        0      0        2 
  24  chr24_11640251     HPrz    A    G        0      0        2 
  24  chr24_11640251     ZBoe    A    G        1      2        2 
  24  chr24_11640251     ZGre    A    G        0      0        2 
  24  chr24_11640251     ZHar    A    G        0      0        2 
  24  chr24_11640251   Sample    A    G        0      0        2 
  24  chr24_11645797     AAsi    A    G        0      0        2 
  24  chr24_11645797     AKia    A    G        0      0        2 
  24  chr24_11645797     AOna    A    G        0      0        2 
  24  chr24_11645797     ASom    A    G        1      2        2 
  24  chr24_11645797     HCab    A    G        0      0        2 
  24  chr24_11645797     HPrz    A    G        0      0        2 
  24  chr24_11645797     ZBoe    A    G        0      0        2 
  24  chr24_11645797     ZGre    A    G        0      0        2 
  24  chr24_11645797     ZHar    A    G        0      0        2 
  24  chr24_11645797   Sample    A    G        0      0        2 
  24  chr24_11646837     AAsi    T    C        0      0        2 
  24  chr24_11646837     AKia    T    C        0      0        2 
  24  chr24_11646837     AOna    T    C      0.5      1        2 
  24  chr24_11646837     ASom    T    C        0      0        2 
  24  chr24_11646837     HCab    T    C        0      0        2 
  24  chr24_11646837     HPrz    T    C        0      0        2 
  24  chr24_11646837     ZBoe    T    C        0      0        2 
  24  chr24_11646837     ZGre    T    C        0      0        2 
  24  chr24_11646837     ZHar    T    C        0      0        2 
  24  chr24_11646837   Sample    T    C        0      0        2 
  24  chr24_11646844     AAsi    C    T        0      0        2 
  24  chr24_11646844     AKia    C    T        0      0        2 
  24  chr24_11646844     AOna    C    T        0      0        2 
  24  chr24_11646844     ASom    C    T        0      0        2 
  24  chr24_11646844     HCab    C    T        0      0        2 
  24  chr24_11646844     HPrz    C    T        0      0        2 
  24  chr24_11646844     ZBoe    C    T      0.5      1        2 
  24  chr24_11646844     ZGre    C    T        0      0        2 
  24  chr24_11646844     ZHar    C    T        0      0        2 
  24  chr24_11646844   Sample    C    T        0      0        2 
  24  chr24_11655630     AAsi    G    A        0      0        2 
  24  chr24_11655630     AKia    G    A        0      0        2 
  24  chr24_11655630     AOna    G    A        0      0        2 
  24  chr24_11655630     ASom    G    A        0      0        2 
  24  chr24_11655630     HCab    G    A        0      0        2 
  24  chr24_11655630     HPrz    G    A        0      0        2 
  24  chr24_11655630     ZBoe    G    A        0      0        2 
  24  chr24_11655630     ZGre    G    A        1      2        2 
  24  chr24_11655630     ZHar    G    A      0.5      1        2 
  24  chr24_11655630   Sample    G    A        0      0        2 
  24  chr24_11673795     AAsi    G    A        0      0        2 
  24  chr24_11673795     AKia    G    A        0      0        2 
  24  chr24_11673795     AOna    G    A        0      0        2 
  24  chr24_11673795     ASom    G    A        0      0        2 
  24  chr24_11673795     HCab    G    A      0.5      1        2 
  24  chr24_11673795     HPrz    G    A        1      2        2 
  24  chr24_11673795     ZBoe    G    A        0      0        2 
  24  chr24_11673795     ZGre    G    A        0      0        2 
  24  chr24_11673795     ZHar    G    A        0      0        2 
  24  chr24_11673795   Sample    G    A        0      0        2 
  24  chr24_11680196     AAsi    A    G        0      0        2 
  24  chr24_11680196     AKia    A    G        0      0        2 
  24  chr24_11680196     AOna    A    G        0      0        2 
  24  chr24_11680196     ASom    A    G        0      0        2 
  24  chr24_11680196     HCab    A    G        1      2        2 
  24  chr24_11680196     HPrz    A    G        1      2        2 
  24  chr24_11680196     ZBoe    A    G        0      0        2 
  24  chr24_11680196     ZGre    A    G        0      0        2 
  24  chr24_11680196     ZHar    A    G        0      0        2 
  24  chr24_11680196   Sample    A    G        0      0        2 
  24  chr24_11680453     AAsi    A    G        0      0        2 
  24  chr24_11680453     AKia    A    G        1      2        2 
  24  chr24_11680453     AOna    A    G      0.5      1        2 
  24  chr24_11680453     ASom    A    G        0      0        2 
  24  chr24_11680453     HCab    A    G        0      0        2 
  24  chr24_11680453     HPrz    A    G        0      0        2 
  24  chr24_11680453     ZBoe    A    G        0      0        2 
  24  chr24_11680453     ZGre    A    G        0      0        2 
  24  chr24_11680453     ZHar    A    G        0      0        2 
  24  chr24_11680453   Sample    A    G        0      0        2 
  24  chr24_11690731     AAsi    G    T        0      0        2 
  24  chr24_11690731     AKia    G    T        0      0        2 
  24  chr24_11690731     AOna    G    T      0.5      1        2 
  24  chr24_11690731     ASom    G    T        0      0        2 
  24  chr24_11690731     HCab    G    T        0      0        2 
  24  chr24_11690731     HPrz    G    T        0      0        2 
  24  chr24_11690731     ZBoe    G    T        0      0        2 
  24  chr24_11690731     ZGre    G    T        0      0        2 
  24  chr24_11690731     ZHar    G    T        0      0        2 
  24  chr24_11690731   Sample    G    T        0      0        2 
  24  chr24_11692040     AAsi    A    G        0      0        2 
  24  chr24_11692040     AKia    A    G        0      0        2 
  24  chr24_11692040     AOna    A    G        0      0        2 
  24  chr24_11692040     ASom    A    G        0      0        2 
  24  chr24_11692040     HCab    A    G        0      0        2 
  24  chr24_11692040     HPrz    A    G        0      0        2 
  24  chr24_11692040     ZBoe    A    G        0      0        2 
  24  chr24_11692040     ZGre    A    G        0      0        2 
  24  chr24_11692040     ZHar    A    G        1      2        2 
  24  chr24_11692040   Sample    A    G        0      0        2 
  24  chr24_11699675     AAsi    C    T        0      0        2 
  24  chr24_11699675     AKia    C    T        0      0        2 
  24  chr24_11699675     AOna    C    T        0      0        2 
  24  chr24_11699675     ASom    C    T        0      0        2 
  24  chr24_11699675     HCab    C    T      0.5      1        2 
  24  chr24_11699675     HPrz    C    T        0      0        2 
  24  chr24_11699675     ZBoe    C    T        0      0        2 
  24  chr24_11699675     ZGre    C    T        0      0        2 
  24  chr24_11699675     ZHar    C    T        0      0        2 
  24  chr24_11699675   Sample    C    T        0      0        2 
  24  chr24_11699889     AAsi    C    G        0      0        2 
  24  chr24_11699889     AKia    C    G        0      0        2 
  24  chr24_11699889     AOna    C    G        0      0        2 
  24  chr24_11699889     ASom    C    G        0      0        2 
  24  chr24_11699889     HCab    C    G        1      2        2 
  24  chr24_11699889     HPrz    C    G        1      2        2 
  24  chr24_11699889     ZBoe    C    G        0      0        2 
  24  chr24_11699889     ZGre    C    G        0      0        2 
  24  chr24_11699889     ZHar    C    G        0      0        2 
  24  chr24_11699889   Sample    C    G        0      0        2 
  24  chr24_11713504     AAsi    C    T        0      0        2 
  24  chr24_11713504     AKia    C    T        0      0        2 
  24  chr24_11713504     AOna    C    T        0      0        2 
  24  chr24_11713504     ASom    C    T        0      0        2 
  24  chr24_11713504     HCab    C    T        0      0        2 
  24  chr24_11713504     HPrz    C    T        0      0        2 
  24  chr24_11713504     ZBoe    C    T        0      0        2 
  24  chr24_11713504     ZGre    C    T        0      0        2 
  24  chr24_11713504     ZHar    C    T        1      2        2 
  24  chr24_11713504   Sample    C    T        0      0        2 
  24  chr24_11715528     AAsi    G    T        0      0        2 
  24  chr24_11715528     AKia    G    T        1      2        2 
  24  chr24_11715528     AOna    G    T      0.5      1        2 
  24  chr24_11715528     ASom    G    T        0      0        2 
  24  chr24_11715528     HCab    G    T        0      0        2 
  24  chr24_11715528     HPrz    G    T        0      0        2 
  24  chr24_11715528     ZBoe    G    T        0      0        2 
  24  chr24_11715528     ZGre    G    T        0      0        2 
  24  chr24_11715528     ZHar    G    T        0      0        2 
  24  chr24_11715528   Sample    G    T        0      0        2 
  24  chr24_11716387     AAsi    T    G        0      0        2 
  24  chr24_11716387     AKia    T    G        0      0        2 
  24  chr24_11716387     AOna    T    G        0      0        2 
  24  chr24_11716387     ASom    T    G        0      0        2 
  24  chr24_11716387     HCab    T    G        0      0        2 
  24  chr24_11716387     HPrz    T    G        0      0        2 
  24  chr24_11716387     ZBoe    T    G        0      0        2 
  24  chr24_11716387     ZGre    T    G        0      0        2 
  24  chr24_11716387     ZHar    T    G      0.5      1        2 
  24  chr24_11716387   Sample    T    G        0      0        2 
  24  chr24_11722128     AAsi    T    C        0      0        2 
  24  chr24_11722128     AKia    T    C      0.5      1        2 
  24  chr24_11722128     AOna    T    C        0      0        2 
  24  chr24_11722128     ASom    T    C        0      0        2 
  24  chr24_11722128     HCab    T    C        0      0        2 
  24  chr24_11722128     HPrz    T    C        0      0        2 
  24  chr24_11722128     ZBoe    T    C        0      0        2 
  24  chr24_11722128     ZGre    T    C        0      0        2 
  24  chr24_11722128     ZHar    T    C        0      0        2 
  24  chr24_11722128   Sample    T    C        0      0        2 
  24  chr24_11722603     AAsi    T    C        0      0        2 
  24  chr24_11722603     AKia    T    C        0      0        2 
  24  chr24_11722603     AOna    T    C        0      0        2 
  24  chr24_11722603     ASom    T    C        0      0        2 
  24  chr24_11722603     HCab    T    C        0      0        2 
  24  chr24_11722603     HPrz    T    C        0      0        2 
  24  chr24_11722603     ZBoe    T    C      0.5      1        2 
  24  chr24_11722603     ZGre    T    C        0      0        2 
  24  chr24_11722603     ZHar    T    C        0      0        2 
  24  chr24_11722603   Sample    T    C        0      0        2 
  24  chr24_11731279     AAsi    G    C        0      0        2 
  24  chr24_11731279     AKia    G    C        0      0        2 
  24  chr24_11731279     AOna    G    C        0      0        2 
  24  chr24_11731279     ASom    G    C        0      0        2 
  24  chr24_11731279     HCab    G    C      0.5      1        2 
  24  chr24_11731279     HPrz    G    C        1      2        2 
  24  chr24_11731279     ZBoe    G    C        0      0        2 
  24  chr24_11731279     ZGre    G    C        0      0        2 
  24  chr24_11731279     ZHar    G    C        0      0        2 
  24  chr24_11731279   Sample    G    C        0      0        2 
  24  chr24_11739432     AAsi    G    A        0      0        2 
  24  chr24_11739432     AKia    G    A        0      0        2 
  24  chr24_11739432     AOna    G    A        0      0        2 
  24  chr24_11739432     ASom    G    A        0      0        2 
  24  chr24_11739432     HCab    G    A        0      0        2 
  24  chr24_11739432     HPrz    G    A        0      0        2 
  24  chr24_11739432     ZBoe    G    A      0.5      1        2 
  24  chr24_11739432     ZGre    G    A        0      0        2 
  24  chr24_11739432     ZHar    G    A        0      0        2 
  24  chr24_11739432   Sample    G    A        0      0        2 
  24  chr24_11740696     AAsi    A    G        0      0        2 
  24  chr24_11740696     AKia    A    G        0      0        2 
  24  chr24_11740696     AOna    A    G      0.5      1        2 
  24  chr24_11740696     ASom    A    G        0      0        2 
  24  chr24_11740696     HCab    A    G        0      0        2 
  24  chr24_11740696     HPrz    A    G        0      0        2 
  24  chr24_11740696     ZBoe    A    G        0      0        2 
  24  chr24_11740696     ZGre    A    G        0      0        2 
  24  chr24_11740696     ZHar    A    G        0      0        2 
  24  chr24_11740696   Sample    A    G        0      0        2 
  24  chr24_11741521     AAsi    T    C        0      0        2 
  24  chr24_11741521     AKia    T    C        0      0        2 
  24  chr24_11741521     AOna    T    C        0      0        2 
  24  chr24_11741521     ASom    T    C        0      0        2 
  24  chr24_11741521     HCab    T    C        0      0        2 
  24  chr24_11741521     HPrz    T    C        0      0        2 
  24  chr24_11741521     ZBoe    T    C        0      0        2 
  24  chr24_11741521     ZGre    T    C        1      2        2 
  24  chr24_11741521     ZHar    T    C        0      0        2 
  24  chr24_11741521   Sample    T    C        0      0        2 
  24  chr24_11746093     AAsi    A    G        0      0        2 
  24  chr24_11746093     AKia    A    G      0.5      1        2 
  24  chr24_11746093     AOna    A    G        0      0        2 
  24  chr24_11746093     ASom    A    G        0      0        2 
  24  chr24_11746093     HCab    A    G        0      0        2 
  24  chr24_11746093     HPrz    A    G        0      0        2 
  24  chr24_11746093     ZBoe    A    G        0      0        2 
  24  chr24_11746093     ZGre    A    G        0      0        2 
  24  chr24_11746093     ZHar    A    G        0      0        2 
  24  chr24_11746093   Sample    A    G        0      0        2 
  24  chr24_11747691     AAsi    C    T        0      0        2 
  24  chr24_11747691     AKia    C    T        0      0        2 
  24  chr24_11747691     AOna    C    T        0      0        2 
  24  chr24_11747691     ASom    C    T        0      0        2 
  24  chr24_11747691     HCab    C    T        1      2        2 
  24  chr24_11747691     HPrz    C    T        1      2        2 
  24  chr24_11747691     ZBoe    C    T        0      0        2 
  24  chr24_11747691     ZGre    C    T        0      0        2 
  24  chr24_11747691     ZHar    C    T        0      0        2 
  24  chr24_11747691   Sample    C    T        0      0        2 
  24  chr24_11750708     AAsi    G    C        0      0        2 
  24  chr24_11750708     AKia    G    C        0      0        2 
  24  chr24_11750708     AOna    G    C        0      0        2 
  24  chr24_11750708     ASom    G    C        0      0        2 
  24  chr24_11750708     HCab    G    C        0      0        2 
  24  chr24_11750708     HPrz    G    C        0      0        2 
  24  chr24_11750708     ZBoe    G    C      0.5      1        2 
  24  chr24_11750708     ZGre    G    C        0      0        2 
  24  chr24_11750708     ZHar    G    C        0      0        2 
  24  chr24_11750708   Sample    G    C        0      0        2 
  24  chr24_11758921     AAsi    G    A        0      0        2 
  24  chr24_11758921     AKia    G    A        0      0        2 
  24  chr24_11758921     AOna    G    A        0      0        2 
  24  chr24_11758921     ASom    G    A        0      0        2 
  24  chr24_11758921     HCab    G    A        1      2        2 
  24  chr24_11758921     HPrz    G    A        1      2        2 
  24  chr24_11758921     ZBoe    G    A        0      0        2 
  24  chr24_11758921     ZGre    G    A        0      0        2 
  24  chr24_11758921     ZHar    G    A        0      0        2 
  24  chr24_11758921   Sample    G    A        0      0        2 
  24  chr24_11760758     AAsi    A    G        0      0        2 
  24  chr24_11760758     AKia    A    G        0      0        2 
  24  chr24_11760758     AOna    A    G        0      0        2 
  24  chr24_11760758     ASom    A    G        0      0        2 
  24  chr24_11760758     HCab    A    G        0      0        2 
  24  chr24_11760758     HPrz    A    G        0      0        2 
  24  chr24_11760758     ZBoe    A    G        0      0        2 
  24  chr24_11760758     ZGre    A    G        1      2        2 
  24  chr24_11760758     ZHar    A    G        0      0        2 
  24  chr24_11760758   Sample    A    G        0      0        2 
  24  chr24_11762812     AAsi    T    C        0      0        2 
  24  chr24_11762812     AKia    T    C      0.5      1        2 
  24  chr24_11762812     AOna    T    C        0      0        2 
  24  chr24_11762812     ASom    T    C        0      0        2 
  24  chr24_11762812     HCab    T    C        1      2        2 
  24  chr24_11762812     HPrz    T    C        1      2        2 
  24  chr24_11762812     ZBoe    T    C        0      0        2 
  24  chr24_11762812     ZGre    T    C        0      0        2 
  24  chr24_11762812     ZHar    T    C        0      0        2 
  24  chr24_11762812   Sample    T    C        0      0        2 
  24  chr24_11764049     AAsi    A    T        0      0        2 
  24  chr24_11764049     AKia    A    T        0      0        2 
  24  chr24_11764049     AOna    A    T        0      0        2 
  24  chr24_11764049     ASom    A    T        0      0        2 
  24  chr24_11764049     HCab    A    T        0      0        2 
  24  chr24_11764049     HPrz    A    T        0      0        2 
  24  chr24_11764049     ZBoe    A    T      0.5      1        2 
  24  chr24_11764049     ZGre    A    T        0      0        2 
  24  chr24_11764049     ZHar    A    T        0      0        2 
  24  chr24_11764049   Sample    A    T        0      0        2 
  24  chr24_11778173     AAsi    T    C      0.5      1        2 
  24  chr24_11778173     AKia    T    C        0      0        2 
  24  chr24_11778173     AOna    T    C        0      0        2 
  24  chr24_11778173     ASom    T    C        0      0        2 
  24  chr24_11778173     HCab    T    C        0      0        2 
  24  chr24_11778173     HPrz    T    C        0      0        2 
  24  chr24_11778173     ZBoe    T    C        0      0        2 
  24  chr24_11778173     ZGre    T    C        0      0        2 
  24  chr24_11778173     ZHar    T    C        0      0        2 
  24  chr24_11778173   Sample    T    C        0      0        2 
  24  chr24_11780208     AAsi    G    A        0      0        2 
  24  chr24_11780208     AKia    G    A        0      0        2 
  24  chr24_11780208     AOna    G    A      0.5      1        2 
  24  chr24_11780208     ASom    G    A        0      0        2 
  24  chr24_11780208     HCab    G    A        0      0        2 
  24  chr24_11780208     HPrz    G    A        0      0        2 
  24  chr24_11780208     ZBoe    G    A        0      0        2 
  24  chr24_11780208     ZGre    G    A        0      0        2 
  24  chr24_11780208     ZHar    G    A        0      0        2 
  24  chr24_11780208   Sample    G    A        0      0        2 
  24  chr24_11785641     AAsi    G    A        0      0        2 
  24  chr24_11785641     AKia    G    A        0      0        2 
  24  chr24_11785641     AOna    G    A        0      0        2 
  24  chr24_11785641     ASom    G    A        0      0        2 
  24  chr24_11785641     HCab    G    A        0      0        2 
  24  chr24_11785641     HPrz    G    A        0      0        2 
  24  chr24_11785641     ZBoe    G    A      0.5      1        2 
  24  chr24_11785641     ZGre    G    A        0      0        2 
  24  chr24_11785641     ZHar    G    A        0      0        2 
  24  chr24_11785641   Sample    G    A        0      0        2 
  24  chr24_11789120     AAsi    G    C        0      0        2 
  24  chr24_11789120     AKia    G    C        0      0        2 
  24  chr24_11789120     AOna    G    C        0      0        2 
  24  chr24_11789120     ASom    G    C        0      0        2 
  24  chr24_11789120     HCab    G    C        1      2        2 
  24  chr24_11789120     HPrz    G    C        1      2        2 
  24  chr24_11789120     ZBoe    G    C        0      0        2 
  24  chr24_11789120     ZGre    G    C        0      0        2 
  24  chr24_11789120     ZHar    G    C        0      0        2 
  24  chr24_11789120   Sample    G    C        0      0        2 
  24  chr24_11789518     AAsi    C    G        0      0        2 
  24  chr24_11789518     AKia    C    G        0      0        2 
  24  chr24_11789518     AOna    C    G        0      0        2 
  24  chr24_11789518     ASom    C    G        0      0        2 
  24  chr24_11789518     HCab    C    G        0      0        2 
  24  chr24_11789518     HPrz    C    G        0      0        2 
  24  chr24_11789518     ZBoe    C    G        0      0        2 
  24  chr24_11789518     ZGre    C    G        0      0        2 
  24  chr24_11789518     ZHar    C    G        1      2        2 
  24  chr24_11789518   Sample    C    G        0      0        2 
  24  chr24_11791214     AAsi    T    C        0      0        2 
  24  chr24_11791214     AKia    T    C        0      0        2 
  24  chr24_11791214     AOna    T    C        0      0        2 
  24  chr24_11791214     ASom    T    C        0      0        2 
  24  chr24_11791214     HCab    T    C        0      0        2 
  24  chr24_11791214     HPrz    T    C        0      0        2 
  24  chr24_11791214     ZBoe    T    C      0.5      1        2 
  24  chr24_11791214     ZGre    T    C        0      0        2 
  24  chr24_11791214     ZHar    T    C        0      0        2 
  24  chr24_11791214   Sample    T    C        0      0        2 
  24  chr24_11791520     AAsi    G    A        0      0        2 
  24  chr24_11791520     AKia    G    A        0      0        2 
  24  chr24_11791520     AOna    G    A        0      0        2 
  24  chr24_11791520     ASom    G    A        0      0        2 
  24  chr24_11791520     HCab    G    A        0      0        2 
  24  chr24_11791520     HPrz    G    A        0      0        2 
  24  chr24_11791520     ZBoe    G    A        0      0        2 
  24  chr24_11791520     ZGre    G    A        1      2        2 
  24  chr24_11791520     ZHar    G    A        0      0        2 
  24  chr24_11791520   Sample    G    A        0      0        2 
  24  chr24_11795124     AAsi    A    G        0      0        2 
  24  chr24_11795124     AKia    A    G        0      0        2 
  24  chr24_11795124     AOna    A    G        0      0        2 
  24  chr24_11795124     ASom    A    G        0      0        2 
  24  chr24_11795124     HCab    A    G        1      2        2 
  24  chr24_11795124     HPrz    A    G        1      2        2 
  24  chr24_11795124     ZBoe    A    G        0      0        2 
  24  chr24_11795124     ZGre    A    G        0      0        2 
  24  chr24_11795124     ZHar    A    G        0      0        2 
  24  chr24_11795124   Sample    A    G        0      0        2 
  24  chr24_11796745     AAsi    T    C      0.5      1        2 
  24  chr24_11796745     AKia    T    C        0      0        2 
  24  chr24_11796745     AOna    T    C        0      0        2 
  24  chr24_11796745     ASom    T    C        0      0        2 
  24  chr24_11796745     HCab    T    C        0      0        2 
  24  chr24_11796745     HPrz    T    C        0      0        2 
  24  chr24_11796745     ZBoe    T    C        0      0        2 
  24  chr24_11796745     ZGre    T    C        0      0        2 
  24  chr24_11796745     ZHar    T    C        0      0        2 
  24  chr24_11796745   Sample    T    C        1      2        2 
  24  chr24_11805416     AAsi    T    C        0      0        2 
  24  chr24_11805416     AKia    T    C        0      0        2 
  24  chr24_11805416     AOna    T    C      0.5      1        2 
  24  chr24_11805416     ASom    T    C        0      0        2 
  24  chr24_11805416     HCab    T    C        0      0        2 
  24  chr24_11805416     HPrz    T    C        0      0        2 
  24  chr24_11805416     ZBoe    T    C        0      0        2 
  24  chr24_11805416     ZGre    T    C        0      0        2 
  24  chr24_11805416     ZHar    T    C        0      0        2 
  24  chr24_11805416   Sample    T    C        0      0        2 
  24  chr24_11827710     AAsi    T    C        0      0        2 
  24  chr24_11827710     AKia    T    C        0      0        2 
  24  chr24_11827710     AOna    T    C        0      0        2 
  24  chr24_11827710     ASom    T    C        0      0        2 
  24  chr24_11827710     HCab    T    C        0      0        2 
  24  chr24_11827710     HPrz    T    C        0      0        2 
  24  chr24_11827710     ZBoe    T    C        0      0        2 
  24  chr24_11827710     ZGre    T    C        0      0        2 
  24  chr24_11827710     ZHar    T    C        1      2        2 
  24  chr24_11827710   Sample    T    C        0      0        2 
  24  chr24_11833618     AAsi    T    C        0      0        2 
  24  chr24_11833618     AKia    T    C        0      0        2 
  24  chr24_11833618     AOna    T    C        0      0        2 
  24  chr24_11833618     ASom    T    C        0      0        2 
  24  chr24_11833618     HCab    T    C        1      2        2 
  24  chr24_11833618     HPrz    T    C        1      2        2 
  24  chr24_11833618     ZBoe    T    C        0      0        2 
  24  chr24_11833618     ZGre    T    C        0      0        2 
  24  chr24_11833618     ZHar    T    C        0      0        2 
  24  chr24_11833618   Sample    T    C        0      0        2 
  24  chr24_11834872     AAsi    C    T        0      0        2 
  24  chr24_11834872     AKia    C    T        0      0        2 
  24  chr24_11834872     AOna    C    T        1      2        2 
  24  chr24_11834872     ASom    C    T        0      0        2 
  24  chr24_11834872     HCab    C    T        0      0        2 
  24  chr24_11834872     HPrz    C    T        0      0        2 
  24  chr24_11834872     ZBoe    C    T        0      0        2 
  24  chr24_11834872     ZGre    C    T        0      0        2 
  24  chr24_11834872     ZHar    C    T        0      0        2 
  24  chr24_11834872   Sample    C    T        0      0        2 
  24  chr24_11835040     AAsi    G    T        0      0        2 
  24  chr24_11835040     AKia    G    T        0      0        2 
  24  chr24_11835040     AOna    G    T        1      2        2 
  24  chr24_11835040     ASom    G    T        0      0        2 
  24  chr24_11835040     HCab    G    T        0      0        2 
  24  chr24_11835040     HPrz    G    T        0      0        2 
  24  chr24_11835040     ZBoe    G    T        0      0        2 
  24  chr24_11835040     ZGre    G    T        0      0        2 
  24  chr24_11835040     ZHar    G    T        0      0        2 
  24  chr24_11835040   Sample    G    T        0      0        2 
  24  chr24_11842157     AAsi    G    A        0      0        2 
  24  chr24_11842157     AKia    G    A        0      0        2 
  24  chr24_11842157     AOna    G    A        0      0        2 
  24  chr24_11842157     ASom    G    A        0      0        2 
  24  chr24_11842157     HCab    G    A        1      2        2 
  24  chr24_11842157     HPrz    G    A        1      2        2 
  24  chr24_11842157     ZBoe    G    A        0      0        2 
  24  chr24_11842157     ZGre    G    A        0      0        2 
  24  chr24_11842157     ZHar    G    A        0      0        2 
  24  chr24_11842157   Sample    G    A        0      0        2 
  24  chr24_11842406     AAsi    G    A        0      0        2 
  24  chr24_11842406     AKia    G    A        0      0        2 
  24  chr24_11842406     AOna    G    A        0      0        2 
  24  chr24_11842406     ASom    G    A        0      0        2 
  24  chr24_11842406     HCab    G    A        1      2        2 
  24  chr24_11842406     HPrz    G    A        1      2        2 
  24  chr24_11842406     ZBoe    G    A        0      0        2 
  24  chr24_11842406     ZGre    G    A        0      0        2 
  24  chr24_11842406     ZHar    G    A        0      0        2 
  24  chr24_11842406   Sample    G    A        0      0        2 
  24  chr24_11843456     AAsi    C    G        0      0        2 
  24  chr24_11843456     AKia    C    G        0      0        2 
  24  chr24_11843456     AOna    C    G        0      0        2 
  24  chr24_11843456     ASom    C    G        0      0        2 
  24  chr24_11843456     HCab    C    G        0      0        2 
  24  chr24_11843456     HPrz    C    G        0      0        2 
  24  chr24_11843456     ZBoe    C    G        0      0        2 
  24  chr24_11843456     ZGre    C    G        0      0        2 
  24  chr24_11843456     ZHar    C    G        1      2        2 
  24  chr24_11843456   Sample    C    G        0      0        2 
  24  chr24_11847791     AAsi    T    C        0      0        2 
  24  chr24_11847791     AKia    T    C        0      0        2 
  24  chr24_11847791     AOna    T    C      0.5      1        2 
  24  chr24_11847791     ASom    T    C        0      0        2 
  24  chr24_11847791     HCab    T    C        0      0        2 
  24  chr24_11847791     HPrz    T    C        0      0        2 
  24  chr24_11847791     ZBoe    T    C        0      0        2 
  24  chr24_11847791     ZGre    T    C        0      0        2 
  24  chr24_11847791     ZHar    T    C        0      0        2 
  24  chr24_11847791   Sample    T    C        0      0        2 
  24  chr24_11855882     AAsi    C    G        0      0        2 
  24  chr24_11855882     AKia    C    G        0      0        2 
  24  chr24_11855882     AOna    C    G        0      0        2 
  24  chr24_11855882     ASom    C    G        0      0        2 
  24  chr24_11855882     HCab    C    G        1      2        2 
  24  chr24_11855882     HPrz    C    G      0.5      1        2 
  24  chr24_11855882     ZBoe    C    G        0      0        2 
  24  chr24_11855882     ZGre    C    G        0      0        2 
  24  chr24_11855882     ZHar    C    G        0      0        2 
  24  chr24_11855882   Sample    C    G        0      0        2 
  24  chr24_11859205     AAsi    C    T        0      0        2 
  24  chr24_11859205     AKia    C    T      0.5      1        2 
  24  chr24_11859205     AOna    C    T        0      0        2 
  24  chr24_11859205     ASom    C    T        0      0        2 
  24  chr24_11859205     HCab    C    T        0      0        2 
  24  chr24_11859205     HPrz    C    T        0      0        2 
  24  chr24_11859205     ZBoe    C    T        0      0        2 
  24  chr24_11859205     ZGre    C    T        0      0        2 
  24  chr24_11859205     ZHar    C    T        0      0        2 
  24  chr24_11859205   Sample    C    T        0      0        2 
  24  chr24_11861569     AAsi    A    G        0      0        2 
  24  chr24_11861569     AKia    A    G        1      2        2 
  24  chr24_11861569     AOna    A    G        0      0        2 
  24  chr24_11861569     ASom    A    G        0      0        2 
  24  chr24_11861569     HCab    A    G        0      0        2 
  24  chr24_11861569     HPrz    A    G        0      0        2 
  24  chr24_11861569     ZBoe    A    G        0      0        2 
  24  chr24_11861569     ZGre    A    G        0      0        2 
  24  chr24_11861569     ZHar    A    G        0      0        2 
  24  chr24_11861569   Sample    A    G        0      0        2 
  24  chr24_11863103     AAsi    G    C        0      0        2 
  24  chr24_11863103     AKia    G    C        0      0        2 
  24  chr24_11863103     AOna    G    C        0      0        2 
  24  chr24_11863103     ASom    G    C        0      0        2 
  24  chr24_11863103     HCab    G    C        1      2        2 
  24  chr24_11863103     HPrz    G    C        1      2        2 
  24  chr24_11863103     ZBoe    G    C        0      0        2 
  24  chr24_11863103     ZGre    G    C        1      2        2 
  24  chr24_11863103     ZHar    G    C        0      0        2 
  24  chr24_11863103   Sample    G    C        0      0        2 
  24  chr24_11863575     AAsi    T    G        0      0        2 
  24  chr24_11863575     AKia    T    G        0      0        2 
  24  chr24_11863575     AOna    T    G        0      0        2 
  24  chr24_11863575     ASom    T    G        0      0        2 
  24  chr24_11863575     HCab    T    G        0      0        2 
  24  chr24_11863575     HPrz    T    G      0.5      1        2 
  24  chr24_11863575     ZBoe    T    G        0      0        2 
  24  chr24_11863575     ZGre    T    G        0      0        2 
  24  chr24_11863575     ZHar    T    G        0      0        2 
  24  chr24_11863575   Sample    T    G        0      0        2 
  24  chr24_11865547     AAsi    T    C      0.5      1        2 
  24  chr24_11865547     AKia    T    C        0      0        2 
  24  chr24_11865547     AOna    T    C        0      0        2 
  24  chr24_11865547     ASom    T    C        0      0        2 
  24  chr24_11865547     HCab    T    C        0      0        2 
  24  chr24_11865547     HPrz    T    C        0      0        2 
  24  chr24_11865547     ZBoe    T    C        0      0        2 
  24  chr24_11865547     ZGre    T    C        0      0        2 
  24  chr24_11865547     ZHar    T    C        0      0        2 
  24  chr24_11865547   Sample    T    C        1      2        2 
  24  chr24_11874195     AAsi    T    C        0      0        2 
  24  chr24_11874195     AKia    T    C        1      2        2 
  24  chr24_11874195     AOna    T    C      0.5      1        2 
  24  chr24_11874195     ASom    T    C        0      0        2 
  24  chr24_11874195     HCab    T    C        0      0        2 
  24  chr24_11874195     HPrz    T    C        0      0        2 
  24  chr24_11874195     ZBoe    T    C        0      0        2 
  24  chr24_11874195     ZGre    T    C        0      0        2 
  24  chr24_11874195     ZHar    T    C        1      2        2 
  24  chr24_11874195   Sample    T    C        0      0        2 
  24  chr24_11878384     AAsi    T    C        0      0        2 
  24  chr24_11878384     AKia    T    C        0      0        2 
  24  chr24_11878384     AOna    T    C        0      0        2 
  24  chr24_11878384     ASom    T    C        0      0        2 
  24  chr24_11878384     HCab    T    C        1      2        2 
  24  chr24_11878384     HPrz    T    C        1      2        2 
  24  chr24_11878384     ZBoe    T    C        0      0        2 
  24  chr24_11878384     ZGre    T    C        0      0        2 
  24  chr24_11878384     ZHar    T    C        0      0        2 
  24  chr24_11878384   Sample    T    C        0      0        2 
  24  chr24_11878639     AAsi    T    C        0      0        2 
  24  chr24_11878639     AKia    T    C        0      0        2 
  24  chr24_11878639     AOna    T    C        0      0        2 
  24  chr24_11878639     ASom    T    C        0      0        2 
  24  chr24_11878639     HCab    T    C        1      2        2 
  24  chr24_11878639     HPrz    T    C        1      2        2 
  24  chr24_11878639     ZBoe    T    C        0      0        2 
  24  chr24_11878639     ZGre    T    C        0      0        2 
  24  chr24_11878639     ZHar    T    C        0      0        2 
  24  chr24_11878639   Sample    T    C        0      0        2 
  24  chr24_11882381     AAsi    T    C        1      2        2 
  24  chr24_11882381     AKia    T    C        0      0        2 
  24  chr24_11882381     AOna    T    C        0      0        2 
  24  chr24_11882381     ASom    T    C        0      0        2 
  24  chr24_11882381     HCab    T    C        0      0        2 
  24  chr24_11882381     HPrz    T    C        0      0        2 
  24  chr24_11882381     ZBoe    T    C        0      0        2 
  24  chr24_11882381     ZGre    T    C        0      0        2 
  24  chr24_11882381     ZHar    T    C        0      0        2 
  24  chr24_11882381   Sample    T    C        1      2        2 
  24  chr24_11893155     AAsi    C    T        0      0        2 
  24  chr24_11893155     AKia    C    T      0.5      1        2 
  24  chr24_11893155     AOna    C    T      0.5      1        2 
  24  chr24_11893155     ASom    C    T        0      0        2 
  24  chr24_11893155     HCab    C    T        0      0        2 
  24  chr24_11893155     HPrz    C    T        0      0        2 
  24  chr24_11893155     ZBoe    C    T        0      0        2 
  24  chr24_11893155     ZGre    C    T        0      0        2 
  24  chr24_11893155     ZHar    C    T        0      0        2 
  24  chr24_11893155   Sample    C    T        0      0        2 
  24  chr24_11897552     AAsi    G    A      0.5      1        2 
  24  chr24_11897552     AKia    G    A        0      0        2 
  24  chr24_11897552     AOna    G    A        0      0        2 
  24  chr24_11897552     ASom    G    A        0      0        2 
  24  chr24_11897552     HCab    G    A        0      0        2 
  24  chr24_11897552     HPrz    G    A        0      0        2 
  24  chr24_11897552     ZBoe    G    A        0      0        2 
  24  chr24_11897552     ZGre    G    A        0      0        2 
  24  chr24_11897552     ZHar    G    A        0      0        2 
  24  chr24_11897552   Sample    G    A        0      0        2 
  24  chr24_11904750     AAsi    G    C        0      0        2 
  24  chr24_11904750     AKia    G    C        0      0        2 
  24  chr24_11904750     AOna    G    C        0      0        2 
  24  chr24_11904750     ASom    G    C        0      0        2 
  24  chr24_11904750     HCab    G    C      0.5      1        2 
  24  chr24_11904750     HPrz    G    C      0.5      1        2 
  24  chr24_11904750     ZBoe    G    C        0      0        2 
  24  chr24_11904750     ZGre    G    C        0      0        2 
  24  chr24_11904750     ZHar    G    C        0      0        2 
  24  chr24_11904750   Sample    G    C        0      0        2 
  24  chr24_11906996     AAsi    G    T        0      0        2 
  24  chr24_11906996     AKia    G    T        0      0        2 
  24  chr24_11906996     AOna    G    T        0      0        2 
  24  chr24_11906996     ASom    G    T        0      0        2 
  24  chr24_11906996     HCab    G    T        0      0        2 
  24  chr24_11906996     HPrz    G    T        0      0        2 
  24  chr24_11906996     ZBoe    G    T        0      0        2 
  24  chr24_11906996     ZGre    G    T        0      0        2 
  24  chr24_11906996     ZHar    G    T        1      2        2 
  24  chr24_11906996   Sample    G    T        0      0        2 
  24  chr24_11907226     AAsi    G    C        0      0        2 
  24  chr24_11907226     AKia    G    C        0      0        2 
  24  chr24_11907226     AOna    G    C        0      0        2 
  24  chr24_11907226     ASom    G    C        0      0        2 
  24  chr24_11907226     HCab    G    C        0      0        2 
  24  chr24_11907226     HPrz    G    C        0      0        2 
  24  chr24_11907226     ZBoe    G    C        0      0        2 
  24  chr24_11907226     ZGre    G    C        0      0        2 
  24  chr24_11907226     ZHar    G    C      0.5      1        2 
  24  chr24_11907226   Sample    G    C        0      0        2 
  24  chr24_11909869     AAsi    G    A        0      0        2 
  24  chr24_11909869     AKia    G    A        0      0        2 
  24  chr24_11909869     AOna    G    A        0      0        2 
  24  chr24_11909869     ASom    G    A        0      0        2 
  24  chr24_11909869     HCab    G    A        0      0        2 
  24  chr24_11909869     HPrz    G    A        0      0        2 
  24  chr24_11909869     ZBoe    G    A        0      0        2 
  24  chr24_11909869     ZGre    G    A        0      0        2 
  24  chr24_11909869     ZHar    G    A        1      2        2 
  24  chr24_11909869   Sample    G    A        0      0        2 
  24  chr24_11912048     AAsi    C    A        0      0        2 
  24  chr24_11912048     AKia    C    A        0      0        2 
  24  chr24_11912048     AOna    C    A        0      0        2 
  24  chr24_11912048     ASom    C    A        0      0        2 
  24  chr24_11912048     HCab    C    A        0      0        2 
  24  chr24_11912048     HPrz    C    A      0.5      1        2 
  24  chr24_11912048     ZBoe    C    A        0      0        2 
  24  chr24_11912048     ZGre    C    A        0      0        2 
  24  chr24_11912048     ZHar    C    A        0      0        2 
  24  chr24_11912048   Sample    C    A        0      0        2 
  24  chr24_11914415     AAsi    G    A        0      0        2 
  24  chr24_11914415     AKia    G    A        0      0        2 
  24  chr24_11914415     AOna    G    A        0      0        2 
  24  chr24_11914415     ASom    G    A        0      0        2 
  24  chr24_11914415     HCab    G    A        0      0        2 
  24  chr24_11914415     HPrz    G    A        0      0        2 
  24  chr24_11914415     ZBoe    G    A        0      0        2 
  24  chr24_11914415     ZGre    G    A      0.5      1        2 
  24  chr24_11914415     ZHar    G    A        0      0        2 
  24  chr24_11914415   Sample    G    A        0      0        2 
  24  chr24_11914947     AAsi    C    G        0      0        2 
  24  chr24_11914947     AKia    C    G        0      0        2 
  24  chr24_11914947     AOna    C    G        0      0        2 
  24  chr24_11914947     ASom    C    G        0      0        2 
  24  chr24_11914947     HCab    C    G        0      0        2 
  24  chr24_11914947     HPrz    C    G        0      0        2 
  24  chr24_11914947     ZBoe    C    G        0      0        2 
  24  chr24_11914947     ZGre    C    G        0      0        2 
  24  chr24_11914947     ZHar    C    G        1      2        2 
  24  chr24_11914947   Sample    C    G        0      0        2 
  24  chr24_11916215     AAsi    C    T        0      0        2 
  24  chr24_11916215     AKia    C    T        0      0        2 
  24  chr24_11916215     AOna    C    T        0      0        2 
  24  chr24_11916215     ASom    C    T        0      0        2 
  24  chr24_11916215     HCab    C    T        1      2        2 
  24  chr24_11916215     HPrz    C    T        1      2        2 
  24  chr24_11916215     ZBoe    C    T        0      0        2 
  24  chr24_11916215     ZGre    C    T        0      0        2 
  24  chr24_11916215     ZHar    C    T        0      0        2 
  24  chr24_11916215   Sample    C    T        0      0        2 
  24  chr24_11916286     AAsi    G    A        0      0        2 
  24  chr24_11916286     AKia    G    A        0      0        2 
  24  chr24_11916286     AOna    G    A        0      0        2 
  24  chr24_11916286     ASom    G    A        0      0        2 
  24  chr24_11916286     HCab    G    A        1      2        2 
  24  chr24_11916286     HPrz    G    A        0      0        2 
  24  chr24_11916286     ZBoe    G    A        0      0        2 
  24  chr24_11916286     ZGre    G    A        0      0        2 
  24  chr24_11916286     ZHar    G    A        0      0        2 
  24  chr24_11916286   Sample    G    A        0      0        2 
  24  chr24_11922015     AAsi    G    C        0      0        2 
  24  chr24_11922015     AKia    G    C        0      0        2 
  24  chr24_11922015     AOna    G    C        1      2        2 
  24  chr24_11922015     ASom    G    C        0      0        2 
  24  chr24_11922015     HCab    G    C        0      0        2 
  24  chr24_11922015     HPrz    G    C        0      0        2 
  24  chr24_11922015     ZBoe    G    C        0      0        2 
  24  chr24_11922015     ZGre    G    C        0      0        2 
  24  chr24_11922015     ZHar    G    C        0      0        2 
  24  chr24_11922015   Sample    G    C        0      0        2 
  24  chr24_11922751     AAsi    T    C        0      0        2 
  24  chr24_11922751     AKia    T    C        0      0        2 
  24  chr24_11922751     AOna    T    C        0      0        2 
  24  chr24_11922751     ASom    T    C        0      0        2 
  24  chr24_11922751     HCab    T    C      0.5      1        2 
  24  chr24_11922751     HPrz    T    C        0      0        2 
  24  chr24_11922751     ZBoe    T    C        0      0        2 
  24  chr24_11922751     ZGre    T    C        0      0        2 
  24  chr24_11922751     ZHar    T    C        0      0        2 
  24  chr24_11922751   Sample    T    C        0      0        2 
  24  chr24_11925594     AAsi    A    T        0      0        2 
  24  chr24_11925594     AKia    A    T        0      0        2 
  24  chr24_11925594     AOna    A    T        0      0        2 
  24  chr24_11925594     ASom    A    T        0      0        2 
  24  chr24_11925594     HCab    A    T        0      0        2 
  24  chr24_11925594     HPrz    A    T      0.5      1        2 
  24  chr24_11925594     ZBoe    A    T        0      0        2 
  24  chr24_11925594     ZGre    A    T        0      0        2 
  24  chr24_11925594     ZHar    A    T        0      0        2 
  24  chr24_11925594   Sample    A    T        0      0        2 
  24  chr24_11929019     AAsi    T    C        1      2        2 
  24  chr24_11929019     AKia    T    C        0      0        2 
  24  chr24_11929019     AOna    T    C        0      0        2 
  24  chr24_11929019     ASom    T    C        1      2        2 
  24  chr24_11929019     HCab    T    C        0      0        2 
  24  chr24_11929019     HPrz    T    C        0      0        2 
  24  chr24_11929019     ZBoe    T    C        0      0        2 
  24  chr24_11929019     ZGre    T    C        0      0        2 
  24  chr24_11929019     ZHar    T    C        0      0        2 
  24  chr24_11929019   Sample    T    C        1      2        2 
  24  chr24_11930882     AAsi    A    G        0      0        2 
  24  chr24_11930882     AKia    A    G        0      0        2 
  24  chr24_11930882     AOna    A    G        1      2        2 
  24  chr24_11930882     ASom    A    G        0      0        2 
  24  chr24_11930882     HCab    A    G        0      0        2 
  24  chr24_11930882     HPrz    A    G        0      0        2 
  24  chr24_11930882     ZBoe    A    G        0      0        2 
  24  chr24_11930882     ZGre    A    G        0      0        2 
  24  chr24_11930882     ZHar    A    G      0.5      1        2 
  24  chr24_11930882   Sample    A    G        0      0        2 
  24  chr24_11932579     AAsi    C    T        0      0        2 
  24  chr24_11932579     AKia    C    T        0      0        2 
  24  chr24_11932579     AOna    C    T        0      0        2 
  24  chr24_11932579     ASom    C    T        0      0        2 
  24  chr24_11932579     HCab    C    T        1      2        2 
  24  chr24_11932579     HPrz    C    T        1      2        2 
  24  chr24_11932579     ZBoe    C    T        0      0        2 
  24  chr24_11932579     ZGre    C    T        0      0        2 
  24  chr24_11932579     ZHar    C    T        0      0        2 
  24  chr24_11932579   Sample    C    T        0      0        2 
  24  chr24_11934599     AAsi    C    T        0      0        2 
  24  chr24_11934599     AKia    C    T        0      0        2 
  24  chr24_11934599     AOna    C    T        0      0        2 
  24  chr24_11934599     ASom    C    T        0      0        2 
  24  chr24_11934599     HCab    C    T        0      0        2 
  24  chr24_11934599     HPrz    C    T        0      0        2 
  24  chr24_11934599     ZBoe    C    T        0      0        2 
  24  chr24_11934599     ZGre    C    T        0      0        2 
  24  chr24_11934599     ZHar    C    T      0.5      1        2 
  24  chr24_11934599   Sample    C    T        0      0        2 
  24  chr24_11937141     AAsi    G    T        0      0        2 
  24  chr24_11937141     AKia    G    T        0      0        2 
  24  chr24_11937141     AOna    G    T        0      0        2 
  24  chr24_11937141     ASom    G    T        0      0        2 
  24  chr24_11937141     HCab    G    T        0      0        2 
  24  chr24_11937141     HPrz    G    T        0      0        2 
  24  chr24_11937141     ZBoe    G    T        0      0        2 
  24  chr24_11937141     ZGre    G    T        1      2        2 
  24  chr24_11937141     ZHar    G    T        0      0        2 
  24  chr24_11937141   Sample    G    T        0      0        2 
  24  chr24_11941020     AAsi    G    A        0      0        2 
  24  chr24_11941020     AKia    G    A        0      0        2 
  24  chr24_11941020     AOna    G    A        0      0        2 
  24  chr24_11941020     ASom    G    A        0      0        2 
  24  chr24_11941020     HCab    G    A        0      0        2 
  24  chr24_11941020     HPrz    G    A        1      2        2 
  24  chr24_11941020     ZBoe    G    A        0      0        2 
  24  chr24_11941020     ZGre    G    A        0      0        2 
  24  chr24_11941020     ZHar    G    A        0      0        2 
  24  chr24_11941020   Sample    G    A        0      0        2 
  24  chr24_11944654     AAsi    A    G        0      0        2 
  24  chr24_11944654     AKia    A    G        0      0        2 
  24  chr24_11944654     AOna    A    G        0      0        2 
  24  chr24_11944654     ASom    A    G        0      0        2 
  24  chr24_11944654     HCab    A    G        0      0        2 
  24  chr24_11944654     HPrz    A    G        0      0        2 
  24  chr24_11944654     ZBoe    A    G        0      0        2 
  24  chr24_11944654     ZGre    A    G      0.5      1        2 
  24  chr24_11944654     ZHar    A    G        0      0        2 
  24  chr24_11944654   Sample    A    G        0      0        2 
  24  chr24_11946174     AAsi    G    T        0      0        2 
  24  chr24_11946174     AKia    G    T        0      0        2 
  24  chr24_11946174     AOna    G    T        0      0        2 
  24  chr24_11946174     ASom    G    T        0      0        2 
  24  chr24_11946174     HCab    G    T        0      0        2 
  24  chr24_11946174     HPrz    G    T        0      0        2 
  24  chr24_11946174     ZBoe    G    T        0      0        2 
  24  chr24_11946174     ZGre    G    T      0.5      1        2 
  24  chr24_11946174     ZHar    G    T        0      0        2 
  24  chr24_11946174   Sample    G    T        0      0        2 
  24  chr24_11949508     AAsi    A    G        0      0        2 
  24  chr24_11949508     AKia    A    G        0      0        2 
  24  chr24_11949508     AOna    A    G        0      0        2 
  24  chr24_11949508     ASom    A    G        0      0        2 
  24  chr24_11949508     HCab    A    G      0.5      1        2 
  24  chr24_11949508     HPrz    A    G        0      0        2 
  24  chr24_11949508     ZBoe    A    G        0      0        2 
  24  chr24_11949508     ZGre    A    G        0      0        2 
  24  chr24_11949508     ZHar    A    G        0      0        2 
  24  chr24_11949508   Sample    A    G        0      0        2 
  24  chr24_11950592     AAsi    C    G        1      2        2 
  24  chr24_11950592     AKia    C    G        0      0        2 
  24  chr24_11950592     AOna    C    G        0      0        2 
  24  chr24_11950592     ASom    C    G        1      2        2 
  24  chr24_11950592     HCab    C    G        0      0        2 
  24  chr24_11950592     HPrz    C    G        0      0        2 
  24  chr24_11950592     ZBoe    C    G        0      0        2 
  24  chr24_11950592     ZGre    C    G        0      0        2 
  24  chr24_11950592     ZHar    C    G        0      0        2 
  24  chr24_11950592   Sample    C    G        1      2        2 
  24  chr24_11955304     AAsi    C    T        0      0        2 
  24  chr24_11955304     AKia    C    T        0      0        2 
  24  chr24_11955304     AOna    C    T        0      0        2 
  24  chr24_11955304     ASom    C    T        0      0        2 
  24  chr24_11955304     HCab    C    T        0      0        2 
  24  chr24_11955304     HPrz    C    T        0      0        2 
  24  chr24_11955304     ZBoe    C    T        1      2        2 
  24  chr24_11955304     ZGre    C    T        0      0        2 
  24  chr24_11955304     ZHar    C    T        0      0        2 
  24  chr24_11955304   Sample    C    T        0      0        2 
  24  chr24_11955360     AAsi    A    G        0      0        2 
  24  chr24_11955360     AKia    A    G        0      0        2 
  24  chr24_11955360     AOna    A    G        0      0        2 
  24  chr24_11955360     ASom    A    G        0      0        2 
  24  chr24_11955360     HCab    A    G      0.5      1        2 
  24  chr24_11955360     HPrz    A    G        0      0        2 
  24  chr24_11955360     ZBoe    A    G        0      0        2 
  24  chr24_11955360     ZGre    A    G        0      0        2 
  24  chr24_11955360     ZHar    A    G        0      0        2 
  24  chr24_11955360   Sample    A    G        0      0        2 
  24  chr24_11956952     AAsi    G    A        0      0        2 
  24  chr24_11956952     AKia    G    A        0      0        2 
  24  chr24_11956952     AOna    G    A        0      0        2 
  24  chr24_11956952     ASom    G    A        0      0        2 
  24  chr24_11956952     HCab    G    A        0      0        2 
  24  chr24_11956952     HPrz    G    A        0      0        2 
  24  chr24_11956952     ZBoe    G    A        0      0        2 
  24  chr24_11956952     ZGre    G    A      0.5      1        2 
  24  chr24_11956952     ZHar    G    A        0      0        2 
  24  chr24_11956952   Sample    G    A        0      0        2 
  24  chr24_11958922     AAsi    T    G        0      0        2 
  24  chr24_11958922     AKia    T    G        0      0        2 
  24  chr24_11958922     AOna    T    G        0      0        2 
  24  chr24_11958922     ASom    T    G        0      0        2 
  24  chr24_11958922     HCab    T    G        1      2        2 
  24  chr24_11958922     HPrz    T    G        1      2        2 
  24  chr24_11958922     ZBoe    T    G        0      0        2 
  24  chr24_11958922     ZGre    T    G        0      0        2 
  24  chr24_11958922     ZHar    T    G        0      0        2 
  24  chr24_11958922   Sample    T    G        0      0        2 
  24  chr24_11965357     AAsi    T    C        1      2        2 
  24  chr24_11965357     AKia    T    C        1      2        2 
  24  chr24_11965357     AOna    T    C        1      2        2 
  24  chr24_11965357     ASom    T    C        1      2        2 
  24  chr24_11965357     HCab    T    C        0      0        2 
  24  chr24_11965357     HPrz    T    C        0      0        2 
  24  chr24_11965357     ZBoe    T    C        0      0        2 
  24  chr24_11965357     ZGre    T    C        0      0        2 
  24  chr24_11965357     ZHar    T    C        0      0        2 
  24  chr24_11965357   Sample    T    C        1      2        2 
  24  chr24_11972609     AAsi    G    C        0      0        2 
  24  chr24_11972609     AKia    G    C        0      0        2 
  24  chr24_11972609     AOna    G    C        0      0        2 
  24  chr24_11972609     ASom    G    C        0      0        2 
  24  chr24_11972609     HCab    G    C        0      0        2 
  24  chr24_11972609     HPrz    G    C        0      0        2 
  24  chr24_11972609     ZBoe    G    C        1      2        2 
  24  chr24_11972609     ZGre    G    C        1      2        2 
  24  chr24_11972609     ZHar    G    C        1      2        2 
  24  chr24_11972609   Sample    G    C        0      0        2 
  24  chr24_11974043     AAsi    C    T        0      0        2 
  24  chr24_11974043     AKia    C    T        0      0        2 
  24  chr24_11974043     AOna    C    T        0      0        2 
  24  chr24_11974043     ASom    C    T        0      0        2 
  24  chr24_11974043     HCab    C    T        0      0        2 
  24  chr24_11974043     HPrz    C    T        0      0        2 
  24  chr24_11974043     ZBoe    C    T      0.5      1        2 
  24  chr24_11974043     ZGre    C    T        0      0        2 
  24  chr24_11974043     ZHar    C    T        0      0        2 
  24  chr24_11974043   Sample    C    T        0      0        2 
  24  chr24_11977497     AAsi    T    A        0      0        2 
  24  chr24_11977497     AKia    T    A        0      0        2 
  24  chr24_11977497     AOna    T    A        0      0        2 
  24  chr24_11977497     ASom    T    A        0      0        2 
  24  chr24_11977497     HCab    T    A        1      2        2 
  24  chr24_11977497     HPrz    T    A        1      2        2 
  24  chr24_11977497     ZBoe    T    A        0      0        2 
  24  chr24_11977497     ZGre    T    A        0      0        2 
  24  chr24_11977497     ZHar    T    A        0      0        2 
  24  chr24_11977497   Sample    T    A        0      0        2 
  24  chr24_11977968     AAsi    T    G        0      0        2 
  24  chr24_11977968     AKia    T    G        0      0        2 
  24  chr24_11977968     AOna    T    G        0      0        2 
  24  chr24_11977968     ASom    T    G        0      0        2 
  24  chr24_11977968     HCab    T    G        1      2        2 
  24  chr24_11977968     HPrz    T    G        1      2        2 
  24  chr24_11977968     ZBoe    T    G        0      0        2 
  24  chr24_11977968     ZGre    T    G        0      0        2 
  24  chr24_11977968     ZHar    T    G        0      0        2 
  24  chr24_11977968   Sample    T    G        0      0        2 
  24  chr24_11980846     AAsi    C    G        0      0        2 
  24  chr24_11980846     AKia    C    G      0.5      1        2 
  24  chr24_11980846     AOna    C    G      0.5      1        2 
  24  chr24_11980846     ASom    C    G        0      0        2 
  24  chr24_11980846     HCab    C    G        0      0        2 
  24  chr24_11980846     HPrz    C    G        0      0        2 
  24  chr24_11980846     ZBoe    C    G        0      0        2 
  24  chr24_11980846     ZGre    C    G        0      0        2 
  24  chr24_11980846     ZHar    C    G        0      0        2 
  24  chr24_11980846   Sample    C    G        0      0        2 
  24  chr24_11982162     AAsi    T    C        0      0        2 
  24  chr24_11982162     AKia    T    C        0      0        2 
  24  chr24_11982162     AOna    T    C        0      0        2 
  24  chr24_11982162     ASom    T    C        0      0        2 
  24  chr24_11982162     HCab    T    C        0      0        2 
  24  chr24_11982162     HPrz    T    C        0      0        2 
  24  chr24_11982162     ZBoe    T    C        0      0        2 
  24  chr24_11982162     ZGre    T    C      0.5      1        2 
  24  chr24_11982162     ZHar    T    C        0      0        2 
  24  chr24_11982162   Sample    T    C        0      0        2 
  24  chr24_11995964     AAsi    T    C        0      0        2 
  24  chr24_11995964     AKia    T    C        0      0        2 
  24  chr24_11995964     AOna    T    C      0.5      1        2 
  24  chr24_11995964     ASom    T    C        0      0        2 
  24  chr24_11995964     HCab    T    C        0      0        2 
  24  chr24_11995964     HPrz    T    C        0      0        2 
  24  chr24_11995964     ZBoe    T    C        0      0        2 
  24  chr24_11995964     ZGre    T    C        0      0        2 
  24  chr24_11995964     ZHar    T    C        0      0        2 
  24  chr24_11995964   Sample    T    C        0      0        2 
  24  chr24_12005464     AAsi    T    C        0      0        2 
  24  chr24_12005464     AKia    T    C      0.5      1        2 
  24  chr24_12005464     AOna    T    C        0      0        2 
  24  chr24_12005464     ASom    T    C        0      0        2 
  24  chr24_12005464     HCab    T    C        0      0        2 
  24  chr24_12005464     HPrz    T    C        0      0        2 
  24  chr24_12005464     ZBoe    T    C        0      0        2 
  24  chr24_12005464     ZGre    T    C        0      0        2 
  24  chr24_12005464     ZHar    T    C        0      0        2 
  24  chr24_12005464   Sample    T    C        0      0        2 
  24  chr24_12006082     AAsi    T    C        0      0        2 
  24  chr24_12006082     AKia    T    C        0      0        2 
  24  chr24_12006082     AOna    T    C        0      0        2 
  24  chr24_12006082     ASom    T    C        0      0        2 
  24  chr24_12006082     HCab    T    C      0.5      1        2 
  24  chr24_12006082     HPrz    T    C        0      0        2 
  24  chr24_12006082     ZBoe    T    C        0      0        2 
  24  chr24_12006082     ZGre    T    C        0      0        2 
  24  chr24_12006082     ZHar    T    C        0      0        2 
  24  chr24_12006082   Sample    T    C        0      0        2 
  24  chr24_12009108     AAsi    C    T        0      0        2 
  24  chr24_12009108     AKia    C    T        0      0        2 
  24  chr24_12009108     AOna    C    T        0      0        2 
  24  chr24_12009108     ASom    C    T        1      2        2 
  24  chr24_12009108     HCab    C    T        0      0        2 
  24  chr24_12009108     HPrz    C    T        0      0        2 
  24  chr24_12009108     ZBoe    C    T        0      0        2 
  24  chr24_12009108     ZGre    C    T        0      0        2 
  24  chr24_12009108     ZHar    C    T        0      0        2 
  24  chr24_12009108   Sample    C    T        0      0        2 
  24  chr24_12013817     AAsi    A    T        1      2        2 
  24  chr24_12013817     AKia    A    T        1      2        2 
  24  chr24_12013817     AOna    A    T        1      2        2 
  24  chr24_12013817     ASom    A    T        1      2        2 
  24  chr24_12013817     HCab    A    T        0      0        2 
  24  chr24_12013817     HPrz    A    T        0      0        2 
  24  chr24_12013817     ZBoe    A    T        0      0        2 
  24  chr24_12013817     ZGre    A    T        0      0        2 
  24  chr24_12013817     ZHar    A    T        0      0        2 
  24  chr24_12013817   Sample    A    T        1      2        2 
  24  chr24_12016102     AAsi    T    C        0      0        2 
  24  chr24_12016102     AKia    T    C        0      0        2 
  24  chr24_12016102     AOna    T    C        0      0        2 
  24  chr24_12016102     ASom    T    C        0      0        2 
  24  chr24_12016102     HCab    T    C        0      0        2 
  24  chr24_12016102     HPrz    T    C        0      0        2 
  24  chr24_12016102     ZBoe    T    C        0      0        2 
  24  chr24_12016102     ZGre    T    C        1      2        2 
  24  chr24_12016102     ZHar    T    C        0      0        2 
  24  chr24_12016102   Sample    T    C        0      0        2 
  24  chr24_12022715     AAsi    T    C        0      0        2 
  24  chr24_12022715     AKia    T    C        0      0        2 
  24  chr24_12022715     AOna    T    C        0      0        2 
  24  chr24_12022715     ASom    T    C        0      0        2 
  24  chr24_12022715     HCab    T    C        0      0        2 
  24  chr24_12022715     HPrz    T    C        0      0        2 
  24  chr24_12022715     ZBoe    T    C      0.5      1        2 
  24  chr24_12022715     ZGre    T    C        0      0        2 
  24  chr24_12022715     ZHar    T    C        0      0        2 
  24  chr24_12022715   Sample    T    C        0      0        2 
  24  chr24_12022770     AAsi    C    A        0      0        2 
  24  chr24_12022770     AKia    C    A        0      0        2 
  24  chr24_12022770     AOna    C    A        0      0        2 
  24  chr24_12022770     ASom    C    A        0      0        2 
  24  chr24_12022770     HCab    C    A        0      0        2 
  24  chr24_12022770     HPrz    C    A        0      0        2 
  24  chr24_12022770     ZBoe    C    A        1      2        2 
  24  chr24_12022770     ZGre    C    A        1      2        2 
  24  chr24_12022770     ZHar    C    A        1      2        2 
  24  chr24_12022770   Sample    C    A        0      0        2 
  24  chr24_12036209     AAsi    T    C        0      0        2 
  24  chr24_12036209     AKia    T    C        0      0        2 
  24  chr24_12036209     AOna    T    C        0      0        2 
  24  chr24_12036209     ASom    T    C        0      0        2 
  24  chr24_12036209     HCab    T    C        0      0        2 
  24  chr24_12036209     HPrz    T    C        0      0        2 
  24  chr24_12036209     ZBoe    T    C        0      0        2 
  24  chr24_12036209     ZGre    T    C        0      0        2 
  24  chr24_12036209     ZHar    T    C      0.5      1        2 
  24  chr24_12036209   Sample    T    C        0      0        2 
  24  chr24_12047475     AAsi    G    A        0      0        2 
  24  chr24_12047475     AKia    G    A        0      0        2 
  24  chr24_12047475     AOna    G    A        0      0        2 
  24  chr24_12047475     ASom    G    A        0      0        2 
  24  chr24_12047475     HCab    G    A        1      2        2 
  24  chr24_12047475     HPrz    G    A        1      2        2 
  24  chr24_12047475     ZBoe    G    A        0      0        2 
  24  chr24_12047475     ZGre    G    A        0      0        2 
  24  chr24_12047475     ZHar    G    A        0      0        2 
  24  chr24_12047475   Sample    G    A        0      0        2 
  24  chr24_12055418     AAsi    A    G        0      0        2 
  24  chr24_12055418     AKia    A    G        0      0        2 
  24  chr24_12055418     AOna    A    G        0      0        2 
  24  chr24_12055418     ASom    A    G        0      0        2 
  24  chr24_12055418     HCab    A    G        0      0        2 
  24  chr24_12055418     HPrz    A    G        0      0        2 
  24  chr24_12055418     ZBoe    A    G      0.5      1        2 
  24  chr24_12055418     ZGre    A    G        0      0        2 
  24  chr24_12055418     ZHar    A    G        0      0        2 
  24  chr24_12055418   Sample    A    G        0      0        2 
  24  chr24_12063478     AAsi    T    C        0      0        2 
  24  chr24_12063478     AKia    T    C        0      0        2 
  24  chr24_12063478     AOna    T    C        0      0        2 
  24  chr24_12063478     ASom    T    C        0      0        2 
  24  chr24_12063478     HCab    T    C      0.5      1        2 
  24  chr24_12063478     HPrz    T    C        0      0        2 
  24  chr24_12063478     ZBoe    T    C        0      0        2 
  24  chr24_12063478     ZGre    T    C        0      0        2 
  24  chr24_12063478     ZHar    T    C        0      0        2 
  24  chr24_12063478   Sample    T    C        0      0        2 
  24  chr24_12071735     AAsi    C    T        0      0        2 
  24  chr24_12071735     AKia    C    T        0      0        2 
  24  chr24_12071735     AOna    C    T        0      0        2 
  24  chr24_12071735     ASom    C    T        0      0        2 
  24  chr24_12071735     HCab    C    T        0      0        2 
  24  chr24_12071735     HPrz    C    T        0      0        2 
  24  chr24_12071735     ZBoe    C    T        0      0        2 
  24  chr24_12071735     ZGre    C    T        0      0        2 
  24  chr24_12071735     ZHar    C    T      0.5      1        2 
  24  chr24_12071735   Sample    C    T        0      0        2 
  24  chr24_12081196     AAsi    C    T        0      0        2 
  24  chr24_12081196     AKia    C    T        0      0        2 
  24  chr24_12081196     AOna    C    T        0      0        2 
  24  chr24_12081196     ASom    C    T        0      0        2 
  24  chr24_12081196     HCab    C    T        1      2        2 
  24  chr24_12081196     HPrz    C    T        1      2        2 
  24  chr24_12081196     ZBoe    C    T        0      0        2 
  24  chr24_12081196     ZGre    C    T        0      0        2 
  24  chr24_12081196     ZHar    C    T        0      0        2 
  24  chr24_12081196   Sample    C    T        0      0        2 
  24  chr24_12084381     AAsi    T    C        0      0        2 
  24  chr24_12084381     AKia    T    C        0      0        2 
  24  chr24_12084381     AOna    T    C        0      0        2 
  24  chr24_12084381     ASom    T    C        0      0        2 
  24  chr24_12084381     HCab    T    C        1      2        2 
  24  chr24_12084381     HPrz    T    C        1      2        2 
  24  chr24_12084381     ZBoe    T    C        0      0        2 
  24  chr24_12084381     ZGre    T    C        0      0        2 
  24  chr24_12084381     ZHar    T    C        0      0        2 
  24  chr24_12084381   Sample    T    C        0      0        2 
  24  chr24_12085885     AAsi    C    G        0      0        2 
  24  chr24_12085885     AKia    C    G        1      2        2 
  24  chr24_12085885     AOna    C    G        0      0        2 
  24  chr24_12085885     ASom    C    G        0      0        2 
  24  chr24_12085885     HCab    C    G        0      0        2 
  24  chr24_12085885     HPrz    C    G        0      0        2 
  24  chr24_12085885     ZBoe    C    G        0      0        2 
  24  chr24_12085885     ZGre    C    G        0      0        2 
  24  chr24_12085885     ZHar    C    G        0      0        2 
  24  chr24_12085885   Sample    C    G        0      0        2 
  24  chr24_12088659     AAsi    G    T        0      0        2 
  24  chr24_12088659     AKia    G    T        0      0        2 
  24  chr24_12088659     AOna    G    T        0      0        2 
  24  chr24_12088659     ASom    G    T        0      0        2 
  24  chr24_12088659     HCab    G    T        0      0        2 
  24  chr24_12088659     HPrz    G    T        0      0        2 
  24  chr24_12088659     ZBoe    G    T        0      0        2 
  24  chr24_12088659     ZGre    G    T      0.5      1        2 
  24  chr24_12088659     ZHar    G    T        0      0        2 
  24  chr24_12088659   Sample    G    T        0      0        2 
  24  chr24_12097638     AAsi    G    A        0      0        2 
  24  chr24_12097638     AKia    G    A        0      0        2 
  24  chr24_12097638     AOna    G    A        0      0        2 
  24  chr24_12097638     ASom    G    A        0      0        2 
  24  chr24_12097638     HCab    G    A        1      2        2 
  24  chr24_12097638     HPrz    G    A        1      2        2 
  24  chr24_12097638     ZBoe    G    A        0      0        2 
  24  chr24_12097638     ZGre    G    A        0      0        2 
  24  chr24_12097638     ZHar    G    A        0      0        2 
  24  chr24_12097638   Sample    G    A        0      0        2 
  24  chr24_12105791     AAsi    C    A        0      0        2 
  24  chr24_12105791     AKia    C    A        0      0        2 
  24  chr24_12105791     AOna    C    A        0      0        2 
  24  chr24_12105791     ASom    C    A        0      0        2 
  24  chr24_12105791     HCab    C    A        1      2        2 
  24  chr24_12105791     HPrz    C    A        1      2        2 
  24  chr24_12105791     ZBoe    C    A        0      0        2 
  24  chr24_12105791     ZGre    C    A        0      0        2 
  24  chr24_12105791     ZHar    C    A        0      0        2 
  24  chr24_12105791   Sample    C    A        0      0        2 
  24  chr24_12109140     AAsi    G    A        0      0        2 
  24  chr24_12109140     AKia    G    A        0      0        2 
  24  chr24_12109140     AOna    G    A        0      0        2 
  24  chr24_12109140     ASom    G    A        0      0        2 
  24  chr24_12109140     HCab    G    A        1      2        2 
  24  chr24_12109140     HPrz    G    A        1      2        2 
  24  chr24_12109140     ZBoe    G    A        0      0        2 
  24  chr24_12109140     ZGre    G    A        0      0        2 
  24  chr24_12109140     ZHar    G    A        0      0        2 
  24  chr24_12109140   Sample    G    A        0      0        2 
  24  chr24_12112406     AAsi    G    T        0      0        2 
  24  chr24_12112406     AKia    G    T        0      0        2 
  24  chr24_12112406     AOna    G    T        0      0        2 
  24  chr24_12112406     ASom    G    T        0      0        2 
  24  chr24_12112406     HCab    G    T        1      2        2 
  24  chr24_12112406     HPrz    G    T        1      2        2 
  24  chr24_12112406     ZBoe    G    T        0      0        2 
  24  chr24_12112406     ZGre    G    T        0      0        2 
  24  chr24_12112406     ZHar    G    T        0      0        2 
  24  chr24_12112406   Sample    G    T        0      0        2 
  24  chr24_12141006     AAsi    T    C        0      0        2 
  24  chr24_12141006     AKia    T    C        0      0        2 
  24  chr24_12141006     AOna    T    C        0      0        2 
  24  chr24_12141006     ASom    T    C        0      0        2 
  24  chr24_12141006     HCab    T    C        1      2        2 
  24  chr24_12141006     HPrz    T    C        1      2        2 
  24  chr24_12141006     ZBoe    T    C        0      0        2 
  24  chr24_12141006     ZGre    T    C        0      0        2 
  24  chr24_12141006     ZHar    T    C        0      0        2 
  24  chr24_12141006   Sample    T    C        0      0        2 
  24  chr24_12157601     AAsi    C    T        0      0        2 
  24  chr24_12157601     AKia    C    T        0      0        2 
  24  chr24_12157601     AOna    C    T        0      0        2 
  24  chr24_12157601     ASom    C    T        0      0        2 
  24  chr24_12157601     HCab    C    T        0      0        2 
  24  chr24_12157601     HPrz    C    T        0      0        2 
  24  chr24_12157601     ZBoe    C    T      0.5      1        2 
  24  chr24_12157601     ZGre    C    T        0      0        2 
  24  chr24_12157601     ZHar    C    T        0      0        2 
  24  chr24_12157601   Sample    C    T        0      0        2 
  24  chr24_12160954     AAsi    T    C        0      0        2 
  24  chr24_12160954     AKia    T    C        0      0        2 
  24  chr24_12160954     AOna    T    C        0      0        2 
  24  chr24_12160954     ASom    T    C        0      0        2 
  24  chr24_12160954     HCab    T    C        0      0        2 
  24  chr24_12160954     HPrz    T    C        0      0        2 
  24  chr24_12160954     ZBoe    T    C        0      0        2 
  24  chr24_12160954     ZGre    T    C        0      0        2 
  24  chr24_12160954     ZHar    T    C      0.5      1        2 
  24  chr24_12160954   Sample    T    C        0      0        2 
  24  chr24_12162033     AAsi    G    C        0      0        2 
  24  chr24_12162033     AKia    G    C        0      0        2 
  24  chr24_12162033     AOna    G    C        0      0        2 
  24  chr24_12162033     ASom    G    C        0      0        2 
  24  chr24_12162033     HCab    G    C        1      2        2 
  24  chr24_12162033     HPrz    G    C        0      0        2 
  24  chr24_12162033     ZBoe    G    C        0      0        2 
  24  chr24_12162033     ZGre    G    C        0      0        2 
  24  chr24_12162033     ZHar    G    C        0      0        2 
  24  chr24_12162033   Sample    G    C        0      0        2 
  24  chr24_12163190     AAsi    C    T        0      0        2 
  24  chr24_12163190     AKia    C    T      0.5      1        2 
  24  chr24_12163190     AOna    C    T      0.5      1        2 
  24  chr24_12163190     ASom    C    T        0      0        2 
  24  chr24_12163190     HCab    C    T        0      0        2 
  24  chr24_12163190     HPrz    C    T        0      0        2 
  24  chr24_12163190     ZBoe    C    T        0      0        2 
  24  chr24_12163190     ZGre    C    T        0      0        2 
  24  chr24_12163190     ZHar    C    T        0      0        2 
  24  chr24_12163190   Sample    C    T        0      0        2 
  24  chr24_12167226     AAsi    T    C        0      0        2 
  24  chr24_12167226     AKia    T    C        0      0        2 
  24  chr24_12167226     AOna    T    C        0      0        2 
  24  chr24_12167226     ASom    T    C        0      0        2 
  24  chr24_12167226     HCab    T    C        1      2        2 
  24  chr24_12167226     HPrz    T    C        0      0        2 
  24  chr24_12167226     ZBoe    T    C        0      0        2 
  24  chr24_12167226     ZGre    T    C        0      0        2 
  24  chr24_12167226     ZHar    T    C        0      0        2 
  24  chr24_12167226   Sample    T    C        0      0        2 
  24  chr24_12168049     AAsi    G    A        0      0        2 
  24  chr24_12168049     AKia    G    A        0      0        2 
  24  chr24_12168049     AOna    G    A        0      0        2 
  24  chr24_12168049     ASom    G    A        0      0        2 
  24  chr24_12168049     HCab    G    A        0      0        2 
  24  chr24_12168049     HPrz    G    A        1      2        2 
  24  chr24_12168049     ZBoe    G    A        0      0        2 
  24  chr24_12168049     ZGre    G    A        0      0        2 
  24  chr24_12168049     ZHar    G    A        0      0        2 
  24  chr24_12168049   Sample    G    A        0      0        2 
  24  chr24_12168217     AAsi    G    A        0      0        2 
  24  chr24_12168217     AKia    G    A        0      0        2 
  24  chr24_12168217     AOna    G    A        0      0        2 
  24  chr24_12168217     ASom    G    A        1      2        2 
  24  chr24_12168217     HCab    G    A        0      0        2 
  24  chr24_12168217     HPrz    G    A        0      0        2 
  24  chr24_12168217     ZBoe    G    A        0      0        2 
  24  chr24_12168217     ZGre    G    A        0      0        2 
  24  chr24_12168217     ZHar    G    A        0      0        2 
  24  chr24_12168217   Sample    G    A        0      0        2 
  24  chr24_12168455     AAsi    T    C      0.5      1        2 
  24  chr24_12168455     AKia    T    C        0      0        2 
  24  chr24_12168455     AOna    T    C        0      0        2 
  24  chr24_12168455     ASom    T    C        0      0        2 
  24  chr24_12168455     HCab    T    C        0      0        2 
  24  chr24_12168455     HPrz    T    C        0      0        2 
  24  chr24_12168455     ZBoe    T    C        0      0        2 
  24  chr24_12168455     ZGre    T    C        0      0        2 
  24  chr24_12168455     ZHar    T    C        0      0        2 
  24  chr24_12168455   Sample    T    C        0      0        2 
  24  chr24_12177653     AAsi    C    A      0.5      1        2 
  24  chr24_12177653     AKia    C    A        0      0        2 
  24  chr24_12177653     AOna    C    A        0      0        2 
  24  chr24_12177653     ASom    C    A        1      2        2 
  24  chr24_12177653     HCab    C    A        0      0        2 
  24  chr24_12177653     HPrz    C    A        0      0        2 
  24  chr24_12177653     ZBoe    C    A        0      0        2 
  24  chr24_12177653     ZGre    C    A        0      0        2 
  24  chr24_12177653     ZHar    C    A        0      0        2 
  24  chr24_12177653   Sample    C    A        0      0        2 
  24  chr24_12179599     AAsi    G    A        0      0        2 
  24  chr24_12179599     AKia    G    A        0      0        2 
  24  chr24_12179599     AOna    G    A        0      0        2 
  24  chr24_12179599     ASom    G    A        0      0        2 
  24  chr24_12179599     HCab    G    A        0      0        2 
  24  chr24_12179599     HPrz    G    A        0      0        2 
  24  chr24_12179599     ZBoe    G    A      0.5      1        2 
  24  chr24_12179599     ZGre    G    A        0      0        2 
  24  chr24_12179599     ZHar    G    A        0      0        2 
  24  chr24_12179599   Sample    G    A        0      0        2 
  24  chr24_12191568     AAsi    T    C        0      0        2 
  24  chr24_12191568     AKia    T    C        0      0        2 
  24  chr24_12191568     AOna    T    C        0      0        2 
  24  chr24_12191568     ASom    T    C        0      0        2 
  24  chr24_12191568     HCab    T    C        0      0        2 
  24  chr24_12191568     HPrz    T    C        0      0        2 
  24  chr24_12191568     ZBoe    T    C        0      0        2 
  24  chr24_12191568     ZGre    T    C        0      0        2 
  24  chr24_12191568     ZHar    T    C        1      2        2 
  24  chr24_12191568   Sample    T    C        0      0        2 
  24  chr24_12196686     AAsi    T    C        0      0        2 
  24  chr24_12196686     AKia    T    C        0      0        2 
  24  chr24_12196686     AOna    T    C        0      0        2 
  24  chr24_12196686     ASom    T    C        0      0        2 
  24  chr24_12196686     HCab    T    C        1      2        2 
  24  chr24_12196686     HPrz    T    C        1      2        2 
  24  chr24_12196686     ZBoe    T    C        0      0        2 
  24  chr24_12196686     ZGre    T    C        0      0        2 
  24  chr24_12196686     ZHar    T    C        0      0        2 
  24  chr24_12196686   Sample    T    C        0      0        2 
  24  chr24_12202111     AAsi    G    T        0      0        2 
  24  chr24_12202111     AKia    G    T        0      0        2 
  24  chr24_12202111     AOna    G    T        0      0        2 
  24  chr24_12202111     ASom    G    T        0      0        2 
  24  chr24_12202111     HCab    G    T        0      0        2 
  24  chr24_12202111     HPrz    G    T        0      0        2 
  24  chr24_12202111     ZBoe    G    T      0.5      1        2 
  24  chr24_12202111     ZGre    G    T        0      0        2 
  24  chr24_12202111     ZHar    G    T        0      0        2 
  24  chr24_12202111   Sample    G    T        0      0        2 
  24  chr24_12204619     AAsi    T    G        0      0        2 
  24  chr24_12204619     AKia    T    G        0      0        2 
  24  chr24_12204619     AOna    T    G        0      0        2 
  24  chr24_12204619     ASom    T    G        0      0        2 
  24  chr24_12204619     HCab    T    G        0      0        2 
  24  chr24_12204619     HPrz    T    G        1      2        2 
  24  chr24_12204619     ZBoe    T    G        0      0        2 
  24  chr24_12204619     ZGre    T    G        0      0        2 
  24  chr24_12204619     ZHar    T    G        0      0        2 
  24  chr24_12204619   Sample    T    G        0      0        2 
  24  chr24_12218725     AAsi    A    G        0      0        2 
  24  chr24_12218725     AKia    A    G      0.5      1        2 
  24  chr24_12218725     AOna    A    G        0      0        2 
  24  chr24_12218725     ASom    A    G        0      0        2 
  24  chr24_12218725     HCab    A    G        0      0        2 
  24  chr24_12218725     HPrz    A    G        0      0        2 
  24  chr24_12218725     ZBoe    A    G        0      0        2 
  24  chr24_12218725     ZGre    A    G        0      0        2 
  24  chr24_12218725     ZHar    A    G        0      0        2 
  24  chr24_12218725   Sample    A    G        0      0        2 
  24  chr24_12221995     AAsi    G    A        0      0        2 
  24  chr24_12221995     AKia    G    A        0      0        2 
  24  chr24_12221995     AOna    G    A      0.5      1        2 
  24  chr24_12221995     ASom    G    A        0      0        2 
  24  chr24_12221995     HCab    G    A        0      0        2 
  24  chr24_12221995     HPrz    G    A        0      0        2 
  24  chr24_12221995     ZBoe    G    A        0      0        2 
  24  chr24_12221995     ZGre    G    A        0      0        2 
  24  chr24_12221995     ZHar    G    A        0      0        2 
  24  chr24_12221995   Sample    G    A        0      0        2 
  24  chr24_12227100     AAsi    G    A        0      0        2 
  24  chr24_12227100     AKia    G    A        0      0        2 
  24  chr24_12227100     AOna    G    A        0      0        2 
  24  chr24_12227100     ASom    G    A        0      0        2 
  24  chr24_12227100     HCab    G    A        0      0        2 
  24  chr24_12227100     HPrz    G    A        0      0        2 
  24  chr24_12227100     ZBoe    G    A        0      0        2 
  24  chr24_12227100     ZGre    G    A        0      0        2 
  24  chr24_12227100     ZHar    G    A        1      2        2 
  24  chr24_12227100   Sample    G    A        0      0        2 
  24  chr24_12228805     AAsi    C    T        0      0        2 
  24  chr24_12228805     AKia    C    T        0      0        2 
  24  chr24_12228805     AOna    C    T        0      0        2 
  24  chr24_12228805     ASom    C    T        0      0        2 
  24  chr24_12228805     HCab    C    T        1      2        2 
  24  chr24_12228805     HPrz    C    T        0      0        2 
  24  chr24_12228805     ZBoe    C    T        0      0        2 
  24  chr24_12228805     ZGre    C    T        0      0        2 
  24  chr24_12228805     ZHar    C    T        0      0        2 
  24  chr24_12228805   Sample    C    T        0      0        2 
  24  chr24_12232615     AAsi    C    T        0      0        2 
  24  chr24_12232615     AKia    C    T        0      0        2 
  24  chr24_12232615     AOna    C    T        0      0        2 
  24  chr24_12232615     ASom    C    T        0      0        2 
  24  chr24_12232615     HCab    C    T        0      0        2 
  24  chr24_12232615     HPrz    C    T        0      0        2 
  24  chr24_12232615     ZBoe    C    T      0.5      1        2 
  24  chr24_12232615     ZGre    C    T        0      0        2 
  24  chr24_12232615     ZHar    C    T        0      0        2 
  24  chr24_12232615   Sample    C    T        0      0        2 
  24  chr24_12232629     AAsi    A    G        0      0        2 
  24  chr24_12232629     AKia    A    G        0      0        2 
  24  chr24_12232629     AOna    A    G        0      0        2 
  24  chr24_12232629     ASom    A    G        0      0        2 
  24  chr24_12232629     HCab    A    G        1      2        2 
  24  chr24_12232629     HPrz    A    G        1      2        2 
  24  chr24_12232629     ZBoe    A    G        0      0        2 
  24  chr24_12232629     ZGre    A    G        0      0        2 
  24  chr24_12232629     ZHar    A    G        0      0        2 
  24  chr24_12232629   Sample    A    G        0      0        2 
  24  chr24_12243832     AAsi    A    G        0      0        2 
  24  chr24_12243832     AKia    A    G        1      2        2 
  24  chr24_12243832     AOna    A    G        0      0        2 
  24  chr24_12243832     ASom    A    G        0      0        2 
  24  chr24_12243832     HCab    A    G        0      0        2 
  24  chr24_12243832     HPrz    A    G        0      0        2 
  24  chr24_12243832     ZBoe    A    G        0      0        2 
  24  chr24_12243832     ZGre    A    G        0      0        2 
  24  chr24_12243832     ZHar    A    G        0      0        2 
  24  chr24_12243832   Sample    A    G        0      0        2 
  24  chr24_12250341     AAsi    C    T        0      0        2 
  24  chr24_12250341     AKia    C    T        0      0        2 
  24  chr24_12250341     AOna    C    T        0      0        2 
  24  chr24_12250341     ASom    C    T        0      0        2 
  24  chr24_12250341     HCab    C    T        0      0        2 
  24  chr24_12250341     HPrz    C    T        0      0        2 
  24  chr24_12250341     ZBoe    C    T        0      0        2 
  24  chr24_12250341     ZGre    C    T        0      0        2 
  24  chr24_12250341     ZHar    C    T        1      2        2 
  24  chr24_12250341   Sample    C    T        0      0        2 
  24  chr24_12259363     AAsi    G    A      0.5      1        2 
  24  chr24_12259363     AKia    G    A        0      0        2 
  24  chr24_12259363     AOna    G    A        0      0        2 
  24  chr24_12259363     ASom    G    A        0      0        2 
  24  chr24_12259363     HCab    G    A        0      0        2 
  24  chr24_12259363     HPrz    G    A        0      0        2 
  24  chr24_12259363     ZBoe    G    A        0      0        2 
  24  chr24_12259363     ZGre    G    A        0      0        2 
  24  chr24_12259363     ZHar    G    A        0      0        2 
  24  chr24_12259363   Sample    G    A        0      0        2 
  24  chr24_12270674     AAsi    T    C        0      0        2 
  24  chr24_12270674     AKia    T    C        0      0        2 
  24  chr24_12270674     AOna    T    C      0.5      1        2 
  24  chr24_12270674     ASom    T    C        0      0        2 
  24  chr24_12270674     HCab    T    C        0      0        2 
  24  chr24_12270674     HPrz    T    C        0      0        2 
  24  chr24_12270674     ZBoe    T    C        0      0        2 
  24  chr24_12270674     ZGre    T    C        0      0        2 
  24  chr24_12270674     ZHar    T    C        0      0        2 
  24  chr24_12270674   Sample    T    C        0      0        2 
  24  chr24_12271815     AAsi    A    G        0      0        2 
  24  chr24_12271815     AKia    A    G        0      0        2 
  24  chr24_12271815     AOna    A    G        0      0        2 
  24  chr24_12271815     ASom    A    G        0      0        2 
  24  chr24_12271815     HCab    A    G        1      2        2 
  24  chr24_12271815     HPrz    A    G        1      2        2 
  24  chr24_12271815     ZBoe    A    G        0      0        2 
  24  chr24_12271815     ZGre    A    G        0      0        2 
  24  chr24_12271815     ZHar    A    G        0      0        2 
  24  chr24_12271815   Sample    A    G        0      0        2 
  24  chr24_12275287     AAsi    C    T        0      0        2 
  24  chr24_12275287     AKia    C    T        0      0        2 
  24  chr24_12275287     AOna    C    T        0      0        2 
  24  chr24_12275287     ASom    C    T        0      0        2 
  24  chr24_12275287     HCab    C    T        1      2        2 
  24  chr24_12275287     HPrz    C    T        0      0        2 
  24  chr24_12275287     ZBoe    C    T        0      0        2 
  24  chr24_12275287     ZGre    C    T        0      0        2 
  24  chr24_12275287     ZHar    C    T        0      0        2 
  24  chr24_12275287   Sample    C    T        0      0        2 
  24  chr24_12287774     AAsi    T    C        0      0        2 
  24  chr24_12287774     AKia    T    C        0      0        2 
  24  chr24_12287774     AOna    T    C        0      0        2 
  24  chr24_12287774     ASom    T    C        0      0        2 
  24  chr24_12287774     HCab    T    C        0      0        2 
  24  chr24_12287774     HPrz    T    C        1      2        2 
  24  chr24_12287774     ZBoe    T    C        0      0        2 
  24  chr24_12287774     ZGre    T    C        0      0        2 
  24  chr24_12287774     ZHar    T    C        0      0        2 
  24  chr24_12287774   Sample    T    C        0      0        2 
  24  chr24_12288017     AAsi    C    A        0      0        2 
  24  chr24_12288017     AKia    C    A        0      0        2 
  24  chr24_12288017     AOna    C    A        0      0        2 
  24  chr24_12288017     ASom    C    A        0      0        2 
  24  chr24_12288017     HCab    C    A        1      2        2 
  24  chr24_12288017     HPrz    C    A        1      2        2 
  24  chr24_12288017     ZBoe    C    A        0      0        2 
  24  chr24_12288017     ZGre    C    A        0      0        2 
  24  chr24_12288017     ZHar    C    A        0      0        2 
  24  chr24_12288017   Sample    C    A        0      0        2 
  24  chr24_12290268     AAsi    T    C        0      0        2 
  24  chr24_12290268     AKia    T    C        0      0        2 
  24  chr24_12290268     AOna    T    C        0      0        2 
  24  chr24_12290268     ASom    T    C        0      0        2 
  24  chr24_12290268     HCab    T    C        0      0        2 
  24  chr24_12290268     HPrz    T    C        0      0        2 
  24  chr24_12290268     ZBoe    T    C        0      0        2 
  24  chr24_12290268     ZGre    T    C        0      0        2 
  24  chr24_12290268     ZHar    T    C      0.5      1        2 
  24  chr24_12290268   Sample    T    C        0      0        2 
  24  chr24_12292174     AAsi    G    C        0      0        2 
  24  chr24_12292174     AKia    G    C        0      0        2 
  24  chr24_12292174     AOna    G    C        0      0        2 
  24  chr24_12292174     ASom    G    C        0      0        2 
  24  chr24_12292174     HCab    G    C        0      0        2 
  24  chr24_12292174     HPrz    G    C        0      0        2 
  24  chr24_12292174     ZBoe    G    C        1      2        2 
  24  chr24_12292174     ZGre    G    C        0      0        2 
  24  chr24_12292174     ZHar    G    C      0.5      1        2 
  24  chr24_12292174   Sample    G    C        0      0        2 
  24  chr24_12293879     AAsi    T    C        0      0        2 
  24  chr24_12293879     AKia    T    C        1      2        2 
  24  chr24_12293879     AOna    T    C      0.5      1        2 
  24  chr24_12293879     ASom    T    C        0      0        2 
  24  chr24_12293879     HCab    T    C        0      0        2 
  24  chr24_12293879     HPrz    T    C        0      0        2 
  24  chr24_12293879     ZBoe    T    C        0      0        2 
  24  chr24_12293879     ZGre    T    C        0      0        2 
  24  chr24_12293879     ZHar    T    C        0      0        2 
  24  chr24_12293879   Sample    T    C        0      0        2 
  24  chr24_12294570     AAsi    T    C        0      0        2 
  24  chr24_12294570     AKia    T    C        0      0        2 
  24  chr24_12294570     AOna    T    C        0      0        2 
  24  chr24_12294570     ASom    T    C        0      0        2 
  24  chr24_12294570     HCab    T    C        1      2        2 
  24  chr24_12294570     HPrz    T    C        1      2        2 
  24  chr24_12294570     ZBoe    T    C        0      0        2 
  24  chr24_12294570     ZGre    T    C        0      0        2 
  24  chr24_12294570     ZHar    T    C        0      0        2 
  24  chr24_12294570   Sample    T    C        0      0        2 
  24  chr24_12302033     AAsi    T    C        0      0        2 
  24  chr24_12302033     AKia    T    C        0      0        2 
  24  chr24_12302033     AOna    T    C        0      0        2 
  24  chr24_12302033     ASom    T    C        0      0        2 
  24  chr24_12302033     HCab    T    C        0      0        2 
  24  chr24_12302033     HPrz    T    C        1      2        2 
  24  chr24_12302033     ZBoe    T    C        0      0        2 
  24  chr24_12302033     ZGre    T    C        0      0        2 
  24  chr24_12302033     ZHar    T    C        0      0        2 
  24  chr24_12302033   Sample    T    C        0      0        2 
  24  chr24_12315871     AAsi    C    T        0      0        2 
  24  chr24_12315871     AKia    C    T        0      0        2 
  24  chr24_12315871     AOna    C    T        0      0        2 
  24  chr24_12315871     ASom    C    T        1      2        2 
  24  chr24_12315871     HCab    C    T        0      0        2 
  24  chr24_12315871     HPrz    C    T        0      0        2 
  24  chr24_12315871     ZBoe    C    T        0      0        2 
  24  chr24_12315871     ZGre    C    T        0      0        2 
  24  chr24_12315871     ZHar    C    T        0      0        2 
  24  chr24_12315871   Sample    C    T        0      0        2 
  24  chr24_12315918     AAsi    G    A        0      0        2 
  24  chr24_12315918     AKia    G    A      0.5      1        2 
  24  chr24_12315918     AOna    G    A        0      0        2 
  24  chr24_12315918     ASom    G    A        0      0        2 
  24  chr24_12315918     HCab    G    A        0      0        2 
  24  chr24_12315918     HPrz    G    A        0      0        2 
  24  chr24_12315918     ZBoe    G    A        0      0        2 
  24  chr24_12315918     ZGre    G    A        0      0        2 
  24  chr24_12315918     ZHar    G    A        0      0        2 
  24  chr24_12315918   Sample    G    A        0      0        2 
  24  chr24_12336231     AAsi    T    C        0      0        2 
  24  chr24_12336231     AKia    T    C        0      0        2 
  24  chr24_12336231     AOna    T    C        0      0        2 
  24  chr24_12336231     ASom    T    C        0      0        2 
  24  chr24_12336231     HCab    T    C        1      2        2 
  24  chr24_12336231     HPrz    T    C        0      0        2 
  24  chr24_12336231     ZBoe    T    C        0      0        2 
  24  chr24_12336231     ZGre    T    C        0      0        2 
  24  chr24_12336231     ZHar    T    C        0      0        2 
  24  chr24_12336231   Sample    T    C        0      0        2 
  24  chr24_12337807     AAsi    A    G        0      0        2 
  24  chr24_12337807     AKia    A    G        0      0        2 
  24  chr24_12337807     AOna    A    G        0      0        2 
  24  chr24_12337807     ASom    A    G        0      0        2 
  24  chr24_12337807     HCab    A    G        0      0        2 
  24  chr24_12337807     HPrz    A    G        0      0        2 
  24  chr24_12337807     ZBoe    A    G        1      2        2 
  24  chr24_12337807     ZGre    A    G        0      0        2 
  24  chr24_12337807     ZHar    A    G        0      0        2 
  24  chr24_12337807   Sample    A    G        0      0        2 
  24  chr24_12342071     AAsi    C    A        0      0        2 
  24  chr24_12342071     AKia    C    A        0      0        2 
  24  chr24_12342071     AOna    C    A        0      0        2 
  24  chr24_12342071     ASom    C    A        0      0        2 
  24  chr24_12342071     HCab    C    A        0      0        2 
  24  chr24_12342071     HPrz    C    A        0      0        2 
  24  chr24_12342071     ZBoe    C    A        0      0        2 
  24  chr24_12342071     ZGre    C    A      0.5      1        2 
  24  chr24_12342071     ZHar    C    A        0      0        2 
  24  chr24_12342071   Sample    C    A        0      0        2 
  24  chr24_12345879     AAsi    G    A        0      0        2 
  24  chr24_12345879     AKia    G    A        0      0        2 
  24  chr24_12345879     AOna    G    A        0      0        2 
  24  chr24_12345879     ASom    G    A        0      0        2 
  24  chr24_12345879     HCab    G    A        1      2        2 
  24  chr24_12345879     HPrz    G    A        1      2        2 
  24  chr24_12345879     ZBoe    G    A        0      0        2 
  24  chr24_12345879     ZGre    G    A        0      0        2 
  24  chr24_12345879     ZHar    G    A        0      0        2 
  24  chr24_12345879   Sample    G    A        0      0        2 
  24  chr24_12347818     AAsi    A    C        1      2        2 
  24  chr24_12347818     AKia    A    C        0      0        2 
  24  chr24_12347818     AOna    A    C        0      0        2 
  24  chr24_12347818     ASom    A    C        1      2        2 
  24  chr24_12347818     HCab    A    C        0      0        2 
  24  chr24_12347818     HPrz    A    C        0      0        2 
  24  chr24_12347818     ZBoe    A    C        0      0        2 
  24  chr24_12347818     ZGre    A    C        0      0        2 
  24  chr24_12347818     ZHar    A    C        0      0        2 
  24  chr24_12347818   Sample    A    C        1      2        2 
  24  chr24_12352490     AAsi    A    G        0      0        2 
  24  chr24_12352490     AKia    A    G      0.5      1        2 
  24  chr24_12352490     AOna    A    G        0      0        2 
  24  chr24_12352490     ASom    A    G        0      0        2 
  24  chr24_12352490     HCab    A    G        0      0        2 
  24  chr24_12352490     HPrz    A    G        0      0        2 
  24  chr24_12352490     ZBoe    A    G        0      0        2 
  24  chr24_12352490     ZGre    A    G        0      0        2 
  24  chr24_12352490     ZHar    A    G        0      0        2 
  24  chr24_12352490   Sample    A    G        0      0        2 
  24  chr24_12353602     AAsi    A    G        0      0        2 
  24  chr24_12353602     AKia    A    G      0.5      1        2 
  24  chr24_12353602     AOna    A    G        0      0        2 
  24  chr24_12353602     ASom    A    G        0      0        2 
  24  chr24_12353602     HCab    A    G        0      0        2 
  24  chr24_12353602     HPrz    A    G        0      0        2 
  24  chr24_12353602     ZBoe    A    G        0      0        2 
  24  chr24_12353602     ZGre    A    G        0      0        2 
  24  chr24_12353602     ZHar    A    G        0      0        2 
  24  chr24_12353602   Sample    A    G        0      0        2 
  24  chr24_12358946     AAsi    A    G        0      0        2 
  24  chr24_12358946     AKia    A    G        0      0        2 
  24  chr24_12358946     AOna    A    G        0      0        2 
  24  chr24_12358946     ASom    A    G        0      0        2 
  24  chr24_12358946     HCab    A    G        1      2        2 
  24  chr24_12358946     HPrz    A    G        1      2        2 
  24  chr24_12358946     ZBoe    A    G        0      0        2 
  24  chr24_12358946     ZGre    A    G        0      0        2 
  24  chr24_12358946     ZHar    A    G        1      2        2 
  24  chr24_12358946   Sample    A    G        0      0        2 
  24  chr24_12361493     AAsi    A    T        0      0        2 
  24  chr24_12361493     AKia    A    T        0      0        2 
  24  chr24_12361493     AOna    A    T        0      0        2 
  24  chr24_12361493     ASom    A    T        0      0        2 
  24  chr24_12361493     HCab    A    T        1      2        2 
  24  chr24_12361493     HPrz    A    T        0      0        2 
  24  chr24_12361493     ZBoe    A    T        0      0        2 
  24  chr24_12361493     ZGre    A    T        0      0        2 
  24  chr24_12361493     ZHar    A    T        0      0        2 
  24  chr24_12361493   Sample    A    T        0      0        2 
  24  chr24_12363092     AAsi    A    G        0      0        2 
  24  chr24_12363092     AKia    A    G        0      0        2 
  24  chr24_12363092     AOna    A    G      0.5      1        2 
  24  chr24_12363092     ASom    A    G        0      0        2 
  24  chr24_12363092     HCab    A    G        0      0        2 
  24  chr24_12363092     HPrz    A    G        0      0        2 
  24  chr24_12363092     ZBoe    A    G        0      0        2 
  24  chr24_12363092     ZGre    A    G        0      0        2 
  24  chr24_12363092     ZHar    A    G        0      0        2 
  24  chr24_12363092   Sample    A    G        0      0        2 
  24  chr24_12363228     AAsi    C    T        0      0        2 
  24  chr24_12363228     AKia    C    T        0      0        2 
  24  chr24_12363228     AOna    C    T        0      0        2 
  24  chr24_12363228     ASom    C    T        0      0        2 
  24  chr24_12363228     HCab    C    T        0      0        2 
  24  chr24_12363228     HPrz    C    T        0      0        2 
  24  chr24_12363228     ZBoe    C    T        0      0        2 
  24  chr24_12363228     ZGre    C    T        0      0        2 
  24  chr24_12363228     ZHar    C    T        1      2        2 
  24  chr24_12363228   Sample    C    T        0      0        2 
  24  chr24_12368150     AAsi    T    C        0      0        2 
  24  chr24_12368150     AKia    T    C        0      0        2 
  24  chr24_12368150     AOna    T    C      0.5      1        2 
  24  chr24_12368150     ASom    T    C        0      0        2 
  24  chr24_12368150     HCab    T    C        0      0        2 
  24  chr24_12368150     HPrz    T    C        0      0        2 
  24  chr24_12368150     ZBoe    T    C        0      0        2 
  24  chr24_12368150     ZGre    T    C        0      0        2 
  24  chr24_12368150     ZHar    T    C        0      0        2 
  24  chr24_12368150   Sample    T    C        0      0        2 
  24  chr24_12368724     AAsi    C    G        0      0        2 
  24  chr24_12368724     AKia    C    G      0.5      1        2 
  24  chr24_12368724     AOna    C    G        1      2        2 
  24  chr24_12368724     ASom    C    G        0      0        2 
  24  chr24_12368724     HCab    C    G        0      0        2 
  24  chr24_12368724     HPrz    C    G        0      0        2 
  24  chr24_12368724     ZBoe    C    G        0      0        2 
  24  chr24_12368724     ZGre    C    G        0      0        2 
  24  chr24_12368724     ZHar    C    G        1      2        2 
  24  chr24_12368724   Sample    C    G        0      0        2 
  24  chr24_12373152     AAsi    G    A        0      0        2 
  24  chr24_12373152     AKia    G    A        0      0        2 
  24  chr24_12373152     AOna    G    A        0      0        2 
  24  chr24_12373152     ASom    G    A        0      0        2 
  24  chr24_12373152     HCab    G    A        0      0        2 
  24  chr24_12373152     HPrz    G    A        0      0        2 
  24  chr24_12373152     ZBoe    G    A        0      0        2 
  24  chr24_12373152     ZGre    G    A        0      0        2 
  24  chr24_12373152     ZHar    G    A      0.5      1        2 
  24  chr24_12373152   Sample    G    A        0      0        2 
  24  chr24_12373453     AAsi    T    G        0      0        2 
  24  chr24_12373453     AKia    T    G      0.5      1        2 
  24  chr24_12373453     AOna    T    G        0      0        2 
  24  chr24_12373453     ASom    T    G        0      0        2 
  24  chr24_12373453     HCab    T    G        0      0        2 
  24  chr24_12373453     HPrz    T    G        0      0        2 
  24  chr24_12373453     ZBoe    T    G        0      0        2 
  24  chr24_12373453     ZGre    T    G        0      0        2 
  24  chr24_12373453     ZHar    T    G        0      0        2 
  24  chr24_12373453   Sample    T    G        0      0        2 
  24  chr24_12374428     AAsi    A    G        0      0        2 
  24  chr24_12374428     AKia    A    G        0      0        2 
  24  chr24_12374428     AOna    A    G        0      0        2 
  24  chr24_12374428     ASom    A    G        0      0        2 
  24  chr24_12374428     HCab    A    G        0      0        2 
  24  chr24_12374428     HPrz    A    G        0      0        2 
  24  chr24_12374428     ZBoe    A    G        0      0        2 
  24  chr24_12374428     ZGre    A    G        0      0        2 
  24  chr24_12374428     ZHar    A    G      0.5      1        2 
  24  chr24_12374428   Sample    A    G        0      0        2 
  24  chr24_12374938     AAsi    A    T        0      0        2 
  24  chr24_12374938     AKia    A    T        0      0        2 
  24  chr24_12374938     AOna    A    T        0      0        2 
  24  chr24_12374938     ASom    A    T        0      0        2 
  24  chr24_12374938     HCab    A    T        1      2        2 
  24  chr24_12374938     HPrz    A    T        1      2        2 
  24  chr24_12374938     ZBoe    A    T        0      0        2 
  24  chr24_12374938     ZGre    A    T        0      0        2 
  24  chr24_12374938     ZHar    A    T        0      0        2 
  24  chr24_12374938   Sample    A    T        0      0        2 
  24  chr24_12383835     AAsi    C    T        0      0        2 
  24  chr24_12383835     AKia    C    T        0      0        2 
  24  chr24_12383835     AOna    C    T        0      0        2 
  24  chr24_12383835     ASom    C    T        0      0        2 
  24  chr24_12383835     HCab    C    T        0      0        2 
  24  chr24_12383835     HPrz    C    T        0      0        2 
  24  chr24_12383835     ZBoe    C    T        1      2        2 
  24  chr24_12383835     ZGre    C    T        0      0        2 
  24  chr24_12383835     ZHar    C    T        0      0        2 
  24  chr24_12383835   Sample    C    T        0      0        2 
  24  chr24_12384426     AAsi    C    G        0      0        2 
  24  chr24_12384426     AKia    C    G        0      0        2 
  24  chr24_12384426     AOna    C    G        0      0        2 
  24  chr24_12384426     ASom    C    G        0      0        2 
  24  chr24_12384426     HCab    C    G      0.5      1        2 
  24  chr24_12384426     HPrz    C    G        0      0        2 
  24  chr24_12384426     ZBoe    C    G        0      0        2 
  24  chr24_12384426     ZGre    C    G        0      0        2 
  24  chr24_12384426     ZHar    C    G        0      0        2 
  24  chr24_12384426   Sample    C    G        0      0        2 
  24  chr24_12389256     AAsi    A    C        0      0        2 
  24  chr24_12389256     AKia    A    C        0      0        2 
  24  chr24_12389256     AOna    A    C        0      0        2 
  24  chr24_12389256     ASom    A    C        0      0        2 
  24  chr24_12389256     HCab    A    C        1      2        2 
  24  chr24_12389256     HPrz    A    C        1      2        2 
  24  chr24_12389256     ZBoe    A    C        0      0        2 
  24  chr24_12389256     ZGre    A    C        0      0        2 
  24  chr24_12389256     ZHar    A    C        0      0        2 
  24  chr24_12389256   Sample    A    C        0      0        2 
  24  chr24_12397004     AAsi    A    G        0      0        2 
  24  chr24_12397004     AKia    A    G        0      0        2 
  24  chr24_12397004     AOna    A    G        0      0        2 
  24  chr24_12397004     ASom    A    G        0      0        2 
  24  chr24_12397004     HCab    A    G        0      0        2 
  24  chr24_12397004     HPrz    A    G        0      0        2 
  24  chr24_12397004     ZBoe    A    G        0      0        2 
  24  chr24_12397004     ZGre    A    G        0      0        2 
  24  chr24_12397004     ZHar    A    G        1      2        2 
  24  chr24_12397004   Sample    A    G        0      0        2 
  24  chr24_12405928     AAsi    C    A        0      0        2 
  24  chr24_12405928     AKia    C    A        0      0        2 
  24  chr24_12405928     AOna    C    A        0      0        2 
  24  chr24_12405928     ASom    C    A        0      0        2 
  24  chr24_12405928     HCab    C    A        0      0        2 
  24  chr24_12405928     HPrz    C    A        0      0        2 
  24  chr24_12405928     ZBoe    C    A        0      0        2 
  24  chr24_12405928     ZGre    C    A        0      0        2 
  24  chr24_12405928     ZHar    C    A      0.5      1        2 
  24  chr24_12405928   Sample    C    A        0      0        2 
  24  chr24_12406520     AAsi    G    C        0      0        2 
  24  chr24_12406520     AKia    G    C        0      0        2 
  24  chr24_12406520     AOna    G    C        0      0        2 
  24  chr24_12406520     ASom    G    C        0      0        2 
  24  chr24_12406520     HCab    G    C        0      0        2 
  24  chr24_12406520     HPrz    G    C        0      0        2 
  24  chr24_12406520     ZBoe    G    C        0      0        2 
  24  chr24_12406520     ZGre    G    C      0.5      1        2 
  24  chr24_12406520     ZHar    G    C        0      0        2 
  24  chr24_12406520   Sample    G    C        0      0        2 
  24  chr24_12406886     AAsi    T    C        0      0        2 
  24  chr24_12406886     AKia    T    C        0      0        2 
  24  chr24_12406886     AOna    T    C        0      0        2 
  24  chr24_12406886     ASom    T    C        0      0        2 
  24  chr24_12406886     HCab    T    C        0      0        2 
  24  chr24_12406886     HPrz    T    C        1      2        2 
  24  chr24_12406886     ZBoe    T    C        0      0        2 
  24  chr24_12406886     ZGre    T    C        0      0        2 
  24  chr24_12406886     ZHar    T    C        0      0        2 
  24  chr24_12406886   Sample    T    C        0      0        2 
  24  chr24_12411370     AAsi    G    A        0      0        2 
  24  chr24_12411370     AKia    G    A        0      0        2 
  24  chr24_12411370     AOna    G    A        0      0        2 
  24  chr24_12411370     ASom    G    A        0      0        2 
  24  chr24_12411370     HCab    G    A        1      2        2 
  24  chr24_12411370     HPrz    G    A      0.5      1        2 
  24  chr24_12411370     ZBoe    G    A        0      0        2 
  24  chr24_12411370     ZGre    G    A        0      0        2 
  24  chr24_12411370     ZHar    G    A        0      0        2 
  24  chr24_12411370   Sample    G    A        0      0        2 
  24  chr24_12411986     AAsi    A    G        0      0        2 
  24  chr24_12411986     AKia    A    G        0      0        2 
  24  chr24_12411986     AOna    A    G      0.5      1        2 
  24  chr24_12411986     ASom    A    G        0      0        2 
  24  chr24_12411986     HCab    A    G        0      0        2 
  24  chr24_12411986     HPrz    A    G        0      0        2 
  24  chr24_12411986     ZBoe    A    G        0      0        2 
  24  chr24_12411986     ZGre    A    G        0      0        2 
  24  chr24_12411986     ZHar    A    G        0      0        2 
  24  chr24_12411986   Sample    A    G        0      0        2 
  24  chr24_12414009     AAsi    C    T        0      0        2 
  24  chr24_12414009     AKia    C    T        0      0        2 
  24  chr24_12414009     AOna    C    T        0      0        2 
  24  chr24_12414009     ASom    C    T        0      0        2 
  24  chr24_12414009     HCab    C    T        0      0        2 
  24  chr24_12414009     HPrz    C    T        0      0        2 
  24  chr24_12414009     ZBoe    C    T        1      2        2 
  24  chr24_12414009     ZGre    C    T        1      2        2 
  24  chr24_12414009     ZHar    C    T        1      2        2 
  24  chr24_12414009   Sample    C    T        0      0        2 
  24  chr24_12415497     AAsi    C    T        0      0        2 
  24  chr24_12415497     AKia    C    T        0      0        2 
  24  chr24_12415497     AOna    C    T        0      0        2 
  24  chr24_12415497     ASom    C    T        0      0        2 
  24  chr24_12415497     HCab    C    T        0      0        2 
  24  chr24_12415497     HPrz    C    T        0      0        2 
  24  chr24_12415497     ZBoe    C    T        1      2        2 
  24  chr24_12415497     ZGre    C    T        1      2        2 
  24  chr24_12415497     ZHar    C    T        1      2        2 
  24  chr24_12415497   Sample    C    T        0      0        2 
  24  chr24_12416360     AAsi    A    G        0      0        2 
  24  chr24_12416360     AKia    A    G        0      0        2 
  24  chr24_12416360     AOna    A    G        0      0        2 
  24  chr24_12416360     ASom    A    G        0      0        2 
  24  chr24_12416360     HCab    A    G        0      0        2 
  24  chr24_12416360     HPrz    A    G        0      0        2 
  24  chr24_12416360     ZBoe    A    G        1      2        2 
  24  chr24_12416360     ZGre    A    G        1      2        2 
  24  chr24_12416360     ZHar    A    G        1      2        2 
  24  chr24_12416360   Sample    A    G        0      0        2 
  24  chr24_12427608     AAsi    C    T        0      0        2 
  24  chr24_12427608     AKia    C    T        1      2        2 
  24  chr24_12427608     AOna    C    T        0      0        2 
  24  chr24_12427608     ASom    C    T        0      0        2 
  24  chr24_12427608     HCab    C    T        0      0        2 
  24  chr24_12427608     HPrz    C    T        0      0        2 
  24  chr24_12427608     ZBoe    C    T        0      0        2 
  24  chr24_12427608     ZGre    C    T        0      0        2 
  24  chr24_12427608     ZHar    C    T        0      0        2 
  24  chr24_12427608   Sample    C    T        0      0        2 
  24  chr24_12433036     AAsi    T    C        0      0        2 
  24  chr24_12433036     AKia    T    C        0      0        2 
  24  chr24_12433036     AOna    T    C        0      0        2 
  24  chr24_12433036     ASom    T    C        0      0        2 
  24  chr24_12433036     HCab    T    C        0      0        2 
  24  chr24_12433036     HPrz    T    C        0      0        2 
  24  chr24_12433036     ZBoe    T    C        1      2        2 
  24  chr24_12433036     ZGre    T    C        1      2        2 
  24  chr24_12433036     ZHar    T    C        1      2        2 
  24  chr24_12433036   Sample    T    C        0      0        2 
  24  chr24_12436475     AAsi    T    G        0      0        2 
  24  chr24_12436475     AKia    T    G        0      0        2 
  24  chr24_12436475     AOna    T    G        0      0        2 
  24  chr24_12436475     ASom    T    G        0      0        2 
  24  chr24_12436475     HCab    T    G        0      0        2 
  24  chr24_12436475     HPrz    T    G        0      0        2 
  24  chr24_12436475     ZBoe    T    G        1      2        2 
  24  chr24_12436475     ZGre    T    G        1      2        2 
  24  chr24_12436475     ZHar    T    G        1      2        2 
  24  chr24_12436475   Sample    T    G        0      0        2 
  24  chr24_12443204     AAsi    A    T        0      0        2 
  24  chr24_12443204     AKia    A    T        0      0        2 
  24  chr24_12443204     AOna    A    T        0      0        2 
  24  chr24_12443204     ASom    A    T        0      0        2 
  24  chr24_12443204     HCab    A    T        0      0        2 
  24  chr24_12443204     HPrz    A    T        0      0        2 
  24  chr24_12443204     ZBoe    A    T        0      0        2 
  24  chr24_12443204     ZGre    A    T        1      2        2 
  24  chr24_12443204     ZHar    A    T        0      0        2 
  24  chr24_12443204   Sample    A    T        0      0        2 
  24  chr24_12454806     AAsi    A    G        0      0        2 
  24  chr24_12454806     AKia    A    G        0      0        2 
  24  chr24_12454806     AOna    A    G        0      0        2 
  24  chr24_12454806     ASom    A    G        0      0        2 
  24  chr24_12454806     HCab    A    G        1      2        2 
  24  chr24_12454806     HPrz    A    G        1      2        2 
  24  chr24_12454806     ZBoe    A    G        0      0        2 
  24  chr24_12454806     ZGre    A    G        0      0        2 
  24  chr24_12454806     ZHar    A    G        0      0        2 
  24  chr24_12454806   Sample    A    G        0      0        2 
  24  chr24_12458394     AAsi    T    C        1      2        2 
  24  chr24_12458394     AKia    T    C        0      0        2 
  24  chr24_12458394     AOna    T    C        0      0        2 
  24  chr24_12458394     ASom    T    C        1      2        2 
  24  chr24_12458394     HCab    T    C        0      0        2 
  24  chr24_12458394     HPrz    T    C        0      0        2 
  24  chr24_12458394     ZBoe    T    C        0      0        2 
  24  chr24_12458394     ZGre    T    C        0      0        2 
  24  chr24_12458394     ZHar    T    C        0      0        2 
  24  chr24_12458394   Sample    T    C        1      2        2 
  24  chr24_12458456     AAsi    C    T        0      0        2 
  24  chr24_12458456     AKia    C    T        0      0        2 
  24  chr24_12458456     AOna    C    T        0      0        2 
  24  chr24_12458456     ASom    C    T        0      0        2 
  24  chr24_12458456     HCab    C    T        1      2        2 
  24  chr24_12458456     HPrz    C    T        1      2        2 
  24  chr24_12458456     ZBoe    C    T        0      0        2 
  24  chr24_12458456     ZGre    C    T        0      0        2 
  24  chr24_12458456     ZHar    C    T        0      0        2 
  24  chr24_12458456   Sample    C    T        0      0        2 
  24  chr24_12464550     AAsi    G    C        0      0        2 
  24  chr24_12464550     AKia    G    C        0      0        2 
  24  chr24_12464550     AOna    G    C        0      0        2 
  24  chr24_12464550     ASom    G    C        0      0        2 
  24  chr24_12464550     HCab    G    C      0.5      1        2 
  24  chr24_12464550     HPrz    G    C        0      0        2 
  24  chr24_12464550     ZBoe    G    C        0      0        2 
  24  chr24_12464550     ZGre    G    C        0      0        2 
  24  chr24_12464550     ZHar    G    C        0      0        2 
  24  chr24_12464550   Sample    G    C        0      0        2 
  24  chr24_12466772     AAsi    C    T        0      0        2 
  24  chr24_12466772     AKia    C    T        0      0        2 
  24  chr24_12466772     AOna    C    T        0      0        2 
  24  chr24_12466772     ASom    C    T        0      0        2 
  24  chr24_12466772     HCab    C    T        1      2        2 
  24  chr24_12466772     HPrz    C    T        1      2        2 
  24  chr24_12466772     ZBoe    C    T        0      0        2 
  24  chr24_12466772     ZGre    C    T        0      0        2 
  24  chr24_12466772     ZHar    C    T        0      0        2 
  24  chr24_12466772   Sample    C    T        0      0        2 
  24  chr24_12471344     AAsi    T    A        0      0        2 
  24  chr24_12471344     AKia    T    A        0      0        2 
  24  chr24_12471344     AOna    T    A        0      0        2 
  24  chr24_12471344     ASom    T    A        0      0        2 
  24  chr24_12471344     HCab    T    A        0      0        2 
  24  chr24_12471344     HPrz    T    A        0      0        2 
  24  chr24_12471344     ZBoe    T    A        1      2        2 
  24  chr24_12471344     ZGre    T    A        0      0        2 
  24  chr24_12471344     ZHar    T    A        0      0        2 
  24  chr24_12471344   Sample    T    A        0      0        2 
  24  chr24_12478573     AAsi    T    C        0      0        2 
  24  chr24_12478573     AKia    T    C        0      0        2 
  24  chr24_12478573     AOna    T    C        0      0        2 
  24  chr24_12478573     ASom    T    C        1      2        2 
  24  chr24_12478573     HCab    T    C        0      0        2 
  24  chr24_12478573     HPrz    T    C        0      0        2 
  24  chr24_12478573     ZBoe    T    C        0      0        2 
  24  chr24_12478573     ZGre    T    C        0      0        2 
  24  chr24_12478573     ZHar    T    C        0      0        2 
  24  chr24_12478573   Sample    T    C        0      0        2 
  24  chr24_12482639     AAsi    C    A        0      0        2 
  24  chr24_12482639     AKia    C    A      0.5      1        2 
  24  chr24_12482639     AOna    C    A        0      0        2 
  24  chr24_12482639     ASom    C    A        0      0        2 
  24  chr24_12482639     HCab    C    A        0      0        2 
  24  chr24_12482639     HPrz    C    A        0      0        2 
  24  chr24_12482639     ZBoe    C    A        0      0        2 
  24  chr24_12482639     ZGre    C    A        0      0        2 
  24  chr24_12482639     ZHar    C    A        0      0        2 
  24  chr24_12482639   Sample    C    A        0      0        2 
  24  chr24_12483165     AAsi    G    A        0      0        2 
  24  chr24_12483165     AKia    G    A        0      0        2 
  24  chr24_12483165     AOna    G    A        0      0        2 
  24  chr24_12483165     ASom    G    A        0      0        2 
  24  chr24_12483165     HCab    G    A        0      0        2 
  24  chr24_12483165     HPrz    G    A        0      0        2 
  24  chr24_12483165     ZBoe    G    A      0.5      1        2 
  24  chr24_12483165     ZGre    G    A        0      0        2 
  24  chr24_12483165     ZHar    G    A        0      0        2 
  24  chr24_12483165   Sample    G    A        0      0        2 
  24  chr24_12484361     AAsi    T    G        0      0        2 
  24  chr24_12484361     AKia    T    G        0      0        2 
  24  chr24_12484361     AOna    T    G        0      0        2 
  24  chr24_12484361     ASom    T    G        1      2        2 
  24  chr24_12484361     HCab    T    G        0      0        2 
  24  chr24_12484361     HPrz    T    G        0      0        2 
  24  chr24_12484361     ZBoe    T    G        0      0        2 
  24  chr24_12484361     ZGre    T    G        0      0        2 
  24  chr24_12484361     ZHar    T    G        0      0        2 
  24  chr24_12484361   Sample    T    G        0      0        2 
  24  chr24_12486755     AAsi    G    A        0      0        2 
  24  chr24_12486755     AKia    G    A        0      0        2 
  24  chr24_12486755     AOna    G    A        0      0        2 
  24  chr24_12486755     ASom    G    A        0      0        2 
  24  chr24_12486755     HCab    G    A        1      2        2 
  24  chr24_12486755     HPrz    G    A        1      2        2 
  24  chr24_12486755     ZBoe    G    A        0      0        2 
  24  chr24_12486755     ZGre    G    A        0      0        2 
  24  chr24_12486755     ZHar    G    A        0      0        2 
  24  chr24_12486755   Sample    G    A        0      0        2 
  24  chr24_12489370     AAsi    T    C        0      0        2 
  24  chr24_12489370     AKia    T    C        0      0        2 
  24  chr24_12489370     AOna    T    C        0      0        2 
  24  chr24_12489370     ASom    T    C        0      0        2 
  24  chr24_12489370     HCab    T    C        0      0        2 
  24  chr24_12489370     HPrz    T    C        0      0        2 
  24  chr24_12489370     ZBoe    T    C        0      0        2 
  24  chr24_12489370     ZGre    T    C        1      2        2 
  24  chr24_12489370     ZHar    T    C        0      0        2 
  24  chr24_12489370   Sample    T    C        0      0        2 
  24  chr24_12493716     AAsi    T    C        0      0        2 
  24  chr24_12493716     AKia    T    C        0      0        2 
  24  chr24_12493716     AOna    T    C        0      0        2 
  24  chr24_12493716     ASom    T    C        0      0        2 
  24  chr24_12493716     HCab    T    C        0      0        2 
  24  chr24_12493716     HPrz    T    C        0      0        2 
  24  chr24_12493716     ZBoe    T    C      0.5      1        2 
  24  chr24_12493716     ZGre    T    C        0      0        2 
  24  chr24_12493716     ZHar    T    C        0      0        2 
  24  chr24_12493716   Sample    T    C        0      0        2 
  24  chr24_12503574     AAsi    C    G        0      0        2 
  24  chr24_12503574     AKia    C    G        0      0        2 
  24  chr24_12503574     AOna    C    G        0      0        2 
  24  chr24_12503574     ASom    C    G        0      0        2 
  24  chr24_12503574     HCab    C    G        0      0        2 
  24  chr24_12503574     HPrz    C    G      0.5      1        2 
  24  chr24_12503574     ZBoe    C    G        0      0        2 
  24  chr24_12503574     ZGre    C    G        0      0        2 
  24  chr24_12503574     ZHar    C    G        0      0        2 
  24  chr24_12503574   Sample    C    G        0      0        2 
  24  chr24_12507174     AAsi    C    A        0      0        2 
  24  chr24_12507174     AKia    C    A        0      0        2 
  24  chr24_12507174     AOna    C    A        0      0        2 
  24  chr24_12507174     ASom    C    A        0      0        2 
  24  chr24_12507174     HCab    C    A        0      0        2 
  24  chr24_12507174     HPrz    C    A      0.5      1        2 
  24  chr24_12507174     ZBoe    C    A        0      0        2 
  24  chr24_12507174     ZGre    C    A        0      0        2 
  24  chr24_12507174     ZHar    C    A        0      0        2 
  24  chr24_12507174   Sample    C    A        0      0        2 
  24  chr24_12507432     AAsi    C    T        0      0        2 
  24  chr24_12507432     AKia    C    T        0      0        2 
  24  chr24_12507432     AOna    C    T        0      0        2 
  24  chr24_12507432     ASom    C    T        0      0        2 
  24  chr24_12507432     HCab    C    T        0      0        2 
  24  chr24_12507432     HPrz    C    T        0      0        2 
  24  chr24_12507432     ZBoe    C    T        1      2        2 
  24  chr24_12507432     ZGre    C    T        0      0        2 
  24  chr24_12507432     ZHar    C    T        0      0        2 
  24  chr24_12507432   Sample    C    T        0      0        2 
  24  chr24_12510609     AAsi    T    C        0      0        2 
  24  chr24_12510609     AKia    T    C        0      0        2 
  24  chr24_12510609     AOna    T    C        0      0        2 
  24  chr24_12510609     ASom    T    C        0      0        2 
  24  chr24_12510609     HCab    T    C        0      0        2 
  24  chr24_12510609     HPrz    T    C        0      0        2 
  24  chr24_12510609     ZBoe    T    C        0      0        2 
  24  chr24_12510609     ZGre    T    C        0      0        2 
  24  chr24_12510609     ZHar    T    C      0.5      1        2 
  24  chr24_12510609   Sample    T    C        0      0        2 
  24  chr24_12517583     AAsi    T    C        0      0        2 
  24  chr24_12517583     AKia    T    C        0      0        2 
  24  chr24_12517583     AOna    T    C        0      0        2 
  24  chr24_12517583     ASom    T    C        0      0        2 
  24  chr24_12517583     HCab    T    C        0      0        2 
  24  chr24_12517583     HPrz    T    C        0      0        2 
  24  chr24_12517583     ZBoe    T    C      0.5      1        2 
  24  chr24_12517583     ZGre    T    C        0      0        2 
  24  chr24_12517583     ZHar    T    C        0      0        2 
  24  chr24_12517583   Sample    T    C        0      0        2 
  24  chr24_12517675     AAsi    A    G        0      0        2 
  24  chr24_12517675     AKia    A    G        0      0        2 
  24  chr24_12517675     AOna    A    G        1      2        2 
  24  chr24_12517675     ASom    A    G        0      0        2 
  24  chr24_12517675     HCab    A    G        0      0        2 
  24  chr24_12517675     HPrz    A    G        0      0        2 
  24  chr24_12517675     ZBoe    A    G        0      0        2 
  24  chr24_12517675     ZGre    A    G        0      0        2 
  24  chr24_12517675     ZHar    A    G        0      0        2 
  24  chr24_12517675   Sample    A    G        0      0        2 
  24  chr24_12519395     AAsi    A    G        1      2        2 
  24  chr24_12519395     AKia    A    G        0      0        2 
  24  chr24_12519395     AOna    A    G        0      0        2 
  24  chr24_12519395     ASom    A    G        1      2        2 
  24  chr24_12519395     HCab    A    G        0      0        2 
  24  chr24_12519395     HPrz    A    G        0      0        2 
  24  chr24_12519395     ZBoe    A    G        0      0        2 
  24  chr24_12519395     ZGre    A    G        0      0        2 
  24  chr24_12519395     ZHar    A    G        0      0        2 
  24  chr24_12519395   Sample    A    G        1      2        2 
  24  chr24_12520132     AAsi    C    T      0.5      1        2 
  24  chr24_12520132     AKia    C    T        0      0        2 
  24  chr24_12520132     AOna    C    T        0      0        2 
  24  chr24_12520132     ASom    C    T        0      0        2 
  24  chr24_12520132     HCab    C    T      0.5      1        2 
  24  chr24_12520132     HPrz    C    T        0      0        2 
  24  chr24_12520132     ZBoe    C    T        0      0        2 
  24  chr24_12520132     ZGre    C    T        0      0        2 
  24  chr24_12520132     ZHar    C    T        0      0        2 
  24  chr24_12520132   Sample    C    T        1      2        2 
  24  chr24_12522119     AAsi    T    C        0      0        2 
  24  chr24_12522119     AKia    T    C        0      0        2 
  24  chr24_12522119     AOna    T    C        0      0        2 
  24  chr24_12522119     ASom    T    C        0      0        2 
  24  chr24_12522119     HCab    T    C        0      0        2 
  24  chr24_12522119     HPrz    T    C        0      0        2 
  24  chr24_12522119     ZBoe    T    C        0      0        2 
  24  chr24_12522119     ZGre    T    C      0.5      1        2 
  24  chr24_12522119     ZHar    T    C        0      0        2 
  24  chr24_12522119   Sample    T    C        0      0        2 
  24  chr24_12525396     AAsi    C    G        0      0        2 
  24  chr24_12525396     AKia    C    G        0      0        2 
  24  chr24_12525396     AOna    C    G        1      2        2 
  24  chr24_12525396     ASom    C    G        0      0        2 
  24  chr24_12525396     HCab    C    G        0      0        2 
  24  chr24_12525396     HPrz    C    G        0      0        2 
  24  chr24_12525396     ZBoe    C    G        0      0        2 
  24  chr24_12525396     ZGre    C    G        0      0        2 
  24  chr24_12525396     ZHar    C    G        0      0        2 
  24  chr24_12525396   Sample    C    G        0      0        2 
  24  chr24_12525575     AAsi    A    G        0      0        2 
  24  chr24_12525575     AKia    A    G      0.5      1        2 
  24  chr24_12525575     AOna    A    G        0      0        2 
  24  chr24_12525575     ASom    A    G        0      0        2 
  24  chr24_12525575     HCab    A    G        0      0        2 
  24  chr24_12525575     HPrz    A    G        0      0        2 
  24  chr24_12525575     ZBoe    A    G        0      0        2 
  24  chr24_12525575     ZGre    A    G        0      0        2 
  24  chr24_12525575     ZHar    A    G        0      0        2 
  24  chr24_12525575   Sample    A    G        1      2        2 
  24  chr24_12527431     AAsi    C    T        0      0        2 
  24  chr24_12527431     AKia    C    T        1      2        2 
  24  chr24_12527431     AOna    C    T        1      2        2 
  24  chr24_12527431     ASom    C    T        0      0        2 
  24  chr24_12527431     HCab    C    T        0      0        2 
  24  chr24_12527431     HPrz    C    T        0      0        2 
  24  chr24_12527431     ZBoe    C    T        0      0        2 
  24  chr24_12527431     ZGre    C    T        0      0        2 
  24  chr24_12527431     ZHar    C    T        0      0        2 
  24  chr24_12527431   Sample    C    T        0      0        2 
  24  chr24_12532695     AAsi    A    G        0      0        2 
  24  chr24_12532695     AKia    A    G        0      0        2 
  24  chr24_12532695     AOna    A    G        0      0        2 
  24  chr24_12532695     ASom    A    G        0      0        2 
  24  chr24_12532695     HCab    A    G        0      0        2 
  24  chr24_12532695     HPrz    A    G        0      0        2 
  24  chr24_12532695     ZBoe    A    G        0      0        2 
  24  chr24_12532695     ZGre    A    G        0      0        2 
  24  chr24_12532695     ZHar    A    G      0.5      1        2 
  24  chr24_12532695   Sample    A    G        0      0        2 
  24  chr24_12535595     AAsi    T    C        0      0        2 
  24  chr24_12535595     AKia    T    C        0      0        2 
  24  chr24_12535595     AOna    T    C      0.5      1        2 
  24  chr24_12535595     ASom    T    C        0      0        2 
  24  chr24_12535595     HCab    T    C        0      0        2 
  24  chr24_12535595     HPrz    T    C        0      0        2 
  24  chr24_12535595     ZBoe    T    C        0      0        2 
  24  chr24_12535595     ZGre    T    C        0      0        2 
  24  chr24_12535595     ZHar    T    C        0      0        2 
  24  chr24_12535595   Sample    T    C        0      0        2 
  24  chr24_12535958     AAsi    C    A        0      0        2 
  24  chr24_12535958     AKia    C    A        0      0        2 
  24  chr24_12535958     AOna    C    A        0      0        2 
  24  chr24_12535958     ASom    C    A        0      0        2 
  24  chr24_12535958     HCab    C    A        1      2        2 
  24  chr24_12535958     HPrz    C    A        1      2        2 
  24  chr24_12535958     ZBoe    C    A        0      0        2 
  24  chr24_12535958     ZGre    C    A        0      0        2 
  24  chr24_12535958     ZHar    C    A        0      0        2 
  24  chr24_12535958   Sample    C    A        0      0        2 
  24  chr24_12538035     AAsi    A    G        0      0        2 
  24  chr24_12538035     AKia    A    G        0      0        2 
  24  chr24_12538035     AOna    A    G        0      0        2 
  24  chr24_12538035     ASom    A    G        0      0        2 
  24  chr24_12538035     HCab    A    G      0.5      1        2 
  24  chr24_12538035     HPrz    A    G        0      0        2 
  24  chr24_12538035     ZBoe    A    G        0      0        2 
  24  chr24_12538035     ZGre    A    G        0      0        2 
  24  chr24_12538035     ZHar    A    G      0.5      1        2 
  24  chr24_12538035   Sample    A    G        0      0        2 
  24  chr24_12538715     AAsi    G    T        0      0        2 
  24  chr24_12538715     AKia    G    T        0      0        2 
  24  chr24_12538715     AOna    G    T      0.5      1        2 
  24  chr24_12538715     ASom    G    T        0      0        2 
  24  chr24_12538715     HCab    G    T        0      0        2 
  24  chr24_12538715     HPrz    G    T        0      0        2 
  24  chr24_12538715     ZBoe    G    T        0      0        2 
  24  chr24_12538715     ZGre    G    T        0      0        2 
  24  chr24_12538715     ZHar    G    T        0      0        2 
  24  chr24_12538715   Sample    G    T        0      0        2 
  24  chr24_12547054     AAsi    G    A        0      0        2 
  24  chr24_12547054     AKia    G    A        0      0        2 
  24  chr24_12547054     AOna    G    A        0      0        2 
  24  chr24_12547054     ASom    G    A        0      0        2 
  24  chr24_12547054     HCab    G    A        1      2        2 
  24  chr24_12547054     HPrz    G    A        1      2        2 
  24  chr24_12547054     ZBoe    G    A        0      0        2 
  24  chr24_12547054     ZGre    G    A        0      0        2 
  24  chr24_12547054     ZHar    G    A        0      0        2 
  24  chr24_12547054   Sample    G    A        0      0        2 
  24  chr24_12549189     AAsi    A    G      0.5      1        2 
  24  chr24_12549189     AKia    A    G        0      0        2 
  24  chr24_12549189     AOna    A    G        0      0        2 
  24  chr24_12549189     ASom    A    G        0      0        2 
  24  chr24_12549189     HCab    A    G        0      0        2 
  24  chr24_12549189     HPrz    A    G        0      0        2 
  24  chr24_12549189     ZBoe    A    G        0      0        2 
  24  chr24_12549189     ZGre    A    G        0      0        2 
  24  chr24_12549189     ZHar    A    G        0      0        2 
  24  chr24_12549189   Sample    A    G        0      0        2 
  24  chr24_12549367     AAsi    G    T        0      0        2 
  24  chr24_12549367     AKia    G    T        0      0        2 
  24  chr24_12549367     AOna    G    T        0      0        2 
  24  chr24_12549367     ASom    G    T        0      0        2 
  24  chr24_12549367     HCab    G    T        1      2        2 
  24  chr24_12549367     HPrz    G    T        1      2        2 
  24  chr24_12549367     ZBoe    G    T        0      0        2 
  24  chr24_12549367     ZGre    G    T        1      2        2 
  24  chr24_12549367     ZHar    G    T        0      0        2 
  24  chr24_12549367   Sample    G    T        0      0        2 
  24  chr24_12550811     AAsi    C    G        0      0        2 
  24  chr24_12550811     AKia    C    G        0      0        2 
  24  chr24_12550811     AOna    C    G        0      0        2 
  24  chr24_12550811     ASom    C    G        0      0        2 
  24  chr24_12550811     HCab    C    G        0      0        2 
  24  chr24_12550811     HPrz    C    G        0      0        2 
  24  chr24_12550811     ZBoe    C    G        0      0        2 
  24  chr24_12550811     ZGre    C    G        0      0        2 
  24  chr24_12550811     ZHar    C    G      0.5      1        2 
  24  chr24_12550811   Sample    C    G        0      0        2 
  24  chr24_12551443     AAsi    G    A        0      0        2 
  24  chr24_12551443     AKia    G    A        0      0        2 
  24  chr24_12551443     AOna    G    A        0      0        2 
  24  chr24_12551443     ASom    G    A        0      0        2 
  24  chr24_12551443     HCab    G    A        1      2        2 
  24  chr24_12551443     HPrz    G    A        1      2        2 
  24  chr24_12551443     ZBoe    G    A        0      0        2 
  24  chr24_12551443     ZGre    G    A        0      0        2 
  24  chr24_12551443     ZHar    G    A        0      0        2 
  24  chr24_12551443   Sample    G    A        0      0        2 
  24  chr24_12551684     AAsi    T    A        0      0        2 
  24  chr24_12551684     AKia    T    A        0      0        2 
  24  chr24_12551684     AOna    T    A        0      0        2 
  24  chr24_12551684     ASom    T    A        0      0        2 
  24  chr24_12551684     HCab    T    A        0      0        2 
  24  chr24_12551684     HPrz    T    A        0      0        2 
  24  chr24_12551684     ZBoe    T    A      0.5      1        2 
  24  chr24_12551684     ZGre    T    A        0      0        2 
  24  chr24_12551684     ZHar    T    A        0      0        2 
  24  chr24_12551684   Sample    T    A        0      0        2 
  24  chr24_12559117     AAsi    C    T        0      0        2 
  24  chr24_12559117     AKia    C    T        0      0        2 
  24  chr24_12559117     AOna    C    T        0      0        2 
  24  chr24_12559117     ASom    C    T        0      0        2 
  24  chr24_12559117     HCab    C    T        1      2        2 
  24  chr24_12559117     HPrz    C    T        1      2        2 
  24  chr24_12559117     ZBoe    C    T        0      0        2 
  24  chr24_12559117     ZGre    C    T        0      0        2 
  24  chr24_12559117     ZHar    C    T        0      0        2 
  24  chr24_12559117   Sample    C    T        0      0        2 
  24  chr24_12560514     AAsi    A    G        0      0        2 
  24  chr24_12560514     AKia    A    G        0      0        2 
  24  chr24_12560514     AOna    A    G        0      0        2 
  24  chr24_12560514     ASom    A    G        0      0        2 
  24  chr24_12560514     HCab    A    G        1      2        2 
  24  chr24_12560514     HPrz    A    G        1      2        2 
  24  chr24_12560514     ZBoe    A    G        0      0        2 
  24  chr24_12560514     ZGre    A    G        0      0        2 
  24  chr24_12560514     ZHar    A    G        0      0        2 
  24  chr24_12560514   Sample    A    G        0      0        2 
  24  chr24_12561390     AAsi    T    C      0.5      1        2 
  24  chr24_12561390     AKia    T    C        0      0        2 
  24  chr24_12561390     AOna    T    C        0      0        2 
  24  chr24_12561390     ASom    T    C        0      0        2 
  24  chr24_12561390     HCab    T    C        0      0        2 
  24  chr24_12561390     HPrz    T    C        0      0        2 
  24  chr24_12561390     ZBoe    T    C        0      0        2 
  24  chr24_12561390     ZGre    T    C        0      0        2 
  24  chr24_12561390     ZHar    T    C        0      0        2 
  24  chr24_12561390   Sample    T    C        0      0        2 
  24  chr24_12562174     AAsi    A    G        0      0        2 
  24  chr24_12562174     AKia    A    G        0      0        2 
  24  chr24_12562174     AOna    A    G        0      0        2 
  24  chr24_12562174     ASom    A    G        0      0        2 
  24  chr24_12562174     HCab    A    G        0      0        2 
  24  chr24_12562174     HPrz    A    G        0      0        2 
  24  chr24_12562174     ZBoe    A    G        0      0        2 
  24  chr24_12562174     ZGre    A    G        0      0        2 
  24  chr24_12562174     ZHar    A    G        1      2        2 
  24  chr24_12562174   Sample    A    G        0      0        2 
  24  chr24_12564869     AAsi    C    G        1      2        2 
  24  chr24_12564869     AKia    C    G        0      0        2 
  24  chr24_12564869     AOna    C    G        0      0        2 
  24  chr24_12564869     ASom    C    G        1      2        2 
  24  chr24_12564869     HCab    C    G        0      0        2 
  24  chr24_12564869     HPrz    C    G        0      0        2 
  24  chr24_12564869     ZBoe    C    G        0      0        2 
  24  chr24_12564869     ZGre    C    G        0      0        2 
  24  chr24_12564869     ZHar    C    G        0      0        2 
  24  chr24_12564869   Sample    C    G        1      2        2 
  24  chr24_12565040     AAsi    T    G        0      0        2 
  24  chr24_12565040     AKia    T    G        0      0        2 
  24  chr24_12565040     AOna    T    G      0.5      1        2 
  24  chr24_12565040     ASom    T    G        0      0        2 
  24  chr24_12565040     HCab    T    G        0      0        2 
  24  chr24_12565040     HPrz    T    G        0      0        2 
  24  chr24_12565040     ZBoe    T    G        0      0        2 
  24  chr24_12565040     ZGre    T    G        0      0        2 
  24  chr24_12565040     ZHar    T    G        0      0        2 
  24  chr24_12565040   Sample    T    G        0      0        2 
  24  chr24_12565111     AAsi    T    C        0      0        2 
  24  chr24_12565111     AKia    T    C        0      0        2 
  24  chr24_12565111     AOna    T    C        0      0        2 
  24  chr24_12565111     ASom    T    C        0      0        2 
  24  chr24_12565111     HCab    T    C        1      2        2 
  24  chr24_12565111     HPrz    T    C        1      2        2 
  24  chr24_12565111     ZBoe    T    C        0      0        2 
  24  chr24_12565111     ZGre    T    C        0      0        2 
  24  chr24_12565111     ZHar    T    C        0      0        2 
  24  chr24_12565111   Sample    T    C        0      0        2 
  24  chr24_12567734     AAsi    T    G        0      0        2 
  24  chr24_12567734     AKia    T    G        0      0        2 
  24  chr24_12567734     AOna    T    G        0      0        2 
  24  chr24_12567734     ASom    T    G        1      2        2 
  24  chr24_12567734     HCab    T    G        0      0        2 
  24  chr24_12567734     HPrz    T    G        0      0        2 
  24  chr24_12567734     ZBoe    T    G        0      0        2 
  24  chr24_12567734     ZGre    T    G        0      0        2 
  24  chr24_12567734     ZHar    T    G        0      0        2 
  24  chr24_12567734   Sample    T    G        0      0        2 
  24  chr24_12570873     AAsi    A    G        0      0        2 
  24  chr24_12570873     AKia    A    G        0      0        2 
  24  chr24_12570873     AOna    A    G        0      0        2 
  24  chr24_12570873     ASom    A    G        0      0        2 
  24  chr24_12570873     HCab    A    G        1      2        2 
  24  chr24_12570873     HPrz    A    G        1      2        2 
  24  chr24_12570873     ZBoe    A    G        0      0        2 
  24  chr24_12570873     ZGre    A    G        0      0        2 
  24  chr24_12570873     ZHar    A    G        0      0        2 
  24  chr24_12570873   Sample    A    G        0      0        2 
  24  chr24_12587748     AAsi    T    C        0      0        2 
  24  chr24_12587748     AKia    T    C        0      0        2 
  24  chr24_12587748     AOna    T    C        0      0        2 
  24  chr24_12587748     ASom    T    C        0      0        2 
  24  chr24_12587748     HCab    T    C        1      2        2 
  24  chr24_12587748     HPrz    T    C        1      2        2 
  24  chr24_12587748     ZBoe    T    C        0      0        2 
  24  chr24_12587748     ZGre    T    C        0      0        2 
  24  chr24_12587748     ZHar    T    C        0      0        2 
  24  chr24_12587748   Sample    T    C        0      0        2 
  24  chr24_12590671     AAsi    C    T        0      0        2 
  24  chr24_12590671     AKia    C    T        0      0        2 
  24  chr24_12590671     AOna    C    T        0      0        2 
  24  chr24_12590671     ASom    C    T        0      0        2 
  24  chr24_12590671     HCab    C    T        1      2        2 
  24  chr24_12590671     HPrz    C    T        1      2        2 
  24  chr24_12590671     ZBoe    C    T        0      0        2 
  24  chr24_12590671     ZGre    C    T        0      0        2 
  24  chr24_12590671     ZHar    C    T        0      0        2 
  24  chr24_12590671   Sample    C    T        0      0        2 
  24  chr24_12592705     AAsi    G    A        0      0        2 
  24  chr24_12592705     AKia    G    A        0      0        2 
  24  chr24_12592705     AOna    G    A        0      0        2 
  24  chr24_12592705     ASom    G    A        0      0        2 
  24  chr24_12592705     HCab    G    A      0.5      1        2 
  24  chr24_12592705     HPrz    G    A        0      0        2 
  24  chr24_12592705     ZBoe    G    A        0      0        2 
  24  chr24_12592705     ZGre    G    A        0      0        2 
  24  chr24_12592705     ZHar    G    A        0      0        2 
  24  chr24_12592705   Sample    G    A        0      0        2 
  24  chr24_12593488     AAsi    A    G        0      0        2 
  24  chr24_12593488     AKia    A    G        0      0        2 
  24  chr24_12593488     AOna    A    G        0      0        2 
  24  chr24_12593488     ASom    A    G        0      0        2 
  24  chr24_12593488     HCab    A    G        0      0        2 
  24  chr24_12593488     HPrz    A    G        0      0        2 
  24  chr24_12593488     ZBoe    A    G        0      0        2 
  24  chr24_12593488     ZGre    A    G      0.5      1        2 
  24  chr24_12593488     ZHar    A    G        0      0        2 
  24  chr24_12593488   Sample    A    G        0      0        2 
  24  chr24_12595322     AAsi    T    A        0      0        2 
  24  chr24_12595322     AKia    T    A        0      0        2 
  24  chr24_12595322     AOna    T    A        0      0        2 
  24  chr24_12595322     ASom    T    A        0      0        2 
  24  chr24_12595322     HCab    T    A        0      0        2 
  24  chr24_12595322     HPrz    T    A        0      0        2 
  24  chr24_12595322     ZBoe    T    A        0      0        2 
  24  chr24_12595322     ZGre    T    A        0      0        2 
  24  chr24_12595322     ZHar    T    A      0.5      1        2 
  24  chr24_12595322   Sample    T    A        0      0        2 
  24  chr24_12596460     AAsi    A    G        0      0        2 
  24  chr24_12596460     AKia    A    G      0.5      1        2 
  24  chr24_12596460     AOna    A    G        0      0        2 
  24  chr24_12596460     ASom    A    G        0      0        2 
  24  chr24_12596460     HCab    A    G        0      0        2 
  24  chr24_12596460     HPrz    A    G        0      0        2 
  24  chr24_12596460     ZBoe    A    G        0      0        2 
  24  chr24_12596460     ZGre    A    G        0      0        2 
  24  chr24_12596460     ZHar    A    G        0      0        2 
  24  chr24_12596460   Sample    A    G        0      0        2 
  24  chr24_12596929     AAsi    G    C        0      0        2 
  24  chr24_12596929     AKia    G    C        1      2        2 
  24  chr24_12596929     AOna    G    C        1      2        2 
  24  chr24_12596929     ASom    G    C        0      0        2 
  24  chr24_12596929     HCab    G    C        0      0        2 
  24  chr24_12596929     HPrz    G    C        0      0        2 
  24  chr24_12596929     ZBoe    G    C        0      0        2 
  24  chr24_12596929     ZGre    G    C        0      0        2 
  24  chr24_12596929     ZHar    G    C        0      0        2 
  24  chr24_12596929   Sample    G    C        0      0        2 
  24  chr24_12607447     AAsi    A    G      0.5      1        2 
  24  chr24_12607447     AKia    A    G        0      0        2 
  24  chr24_12607447     AOna    A    G        0      0        2 
  24  chr24_12607447     ASom    A    G        0      0        2 
  24  chr24_12607447     HCab    A    G        0      0        2 
  24  chr24_12607447     HPrz    A    G        0      0        2 
  24  chr24_12607447     ZBoe    A    G        0      0        2 
  24  chr24_12607447     ZGre    A    G        0      0        2 
  24  chr24_12607447     ZHar    A    G        0      0        2 
  24  chr24_12607447   Sample    A    G        0      0        2 
  24  chr24_12612615     AAsi    C    T        0      0        2 
  24  chr24_12612615     AKia    C    T        0      0        2 
  24  chr24_12612615     AOna    C    T        0      0        2 
  24  chr24_12612615     ASom    C    T        0      0        2 
  24  chr24_12612615     HCab    C    T        1      2        2 
  24  chr24_12612615     HPrz    C    T        1      2        2 
  24  chr24_12612615     ZBoe    C    T        0      0        2 
  24  chr24_12612615     ZGre    C    T        0      0        2 
  24  chr24_12612615     ZHar    C    T        0      0        2 
  24  chr24_12612615   Sample    C    T        0      0        2 
  24  chr24_12616775     AAsi    T    C        0      0        2 
  24  chr24_12616775     AKia    T    C        0      0        2 
  24  chr24_12616775     AOna    T    C        0      0        2 
  24  chr24_12616775     ASom    T    C        0      0        2 
  24  chr24_12616775     HCab    T    C        0      0        2 
  24  chr24_12616775     HPrz    T    C        0      0        2 
  24  chr24_12616775     ZBoe    T    C        0      0        2 
  24  chr24_12616775     ZGre    T    C        0      0        2 
  24  chr24_12616775     ZHar    T    C        1      2        2 
  24  chr24_12616775   Sample    T    C        0      0        2 
  24  chr24_12618364     AAsi    T    C        1      2        2 
  24  chr24_12618364     AKia    T    C        0      0        2 
  24  chr24_12618364     AOna    T    C        0      0        2 
  24  chr24_12618364     ASom    T    C        1      2        2 
  24  chr24_12618364     HCab    T    C        0      0        2 
  24  chr24_12618364     HPrz    T    C        0      0        2 
  24  chr24_12618364     ZBoe    T    C        0      0        2 
  24  chr24_12618364     ZGre    T    C        0      0        2 
  24  chr24_12618364     ZHar    T    C        0      0        2 
  24  chr24_12618364   Sample    T    C        1      2        2 
  24  chr24_12618954     AAsi    G    A        0      0        2 
  24  chr24_12618954     AKia    G    A      0.5      1        2 
  24  chr24_12618954     AOna    G    A        0      0        2 
  24  chr24_12618954     ASom    G    A        0      0        2 
  24  chr24_12618954     HCab    G    A        0      0        2 
  24  chr24_12618954     HPrz    G    A        0      0        2 
  24  chr24_12618954     ZBoe    G    A        0      0        2 
  24  chr24_12618954     ZGre    G    A        0      0        2 
  24  chr24_12618954     ZHar    G    A        0      0        2 
  24  chr24_12618954   Sample    G    A        0      0        2 
  24  chr24_12621948     AAsi    G    C        1      2        2 
  24  chr24_12621948     AKia    G    C        0      0        2 
  24  chr24_12621948     AOna    G    C        0      0        2 
  24  chr24_12621948     ASom    G    C        1      2        2 
  24  chr24_12621948     HCab    G    C        0      0        2 
  24  chr24_12621948     HPrz    G    C        0      0        2 
  24  chr24_12621948     ZBoe    G    C        0      0        2 
  24  chr24_12621948     ZGre    G    C        0      0        2 
  24  chr24_12621948     ZHar    G    C        0      0        2 
  24  chr24_12621948   Sample    G    C        1      2        2 
  24  chr24_12623037     AAsi    G    C        0      0        2 
  24  chr24_12623037     AKia    G    C      0.5      1        2 
  24  chr24_12623037     AOna    G    C        0      0        2 
  24  chr24_12623037     ASom    G    C        0      0        2 
  24  chr24_12623037     HCab    G    C        0      0        2 
  24  chr24_12623037     HPrz    G    C        0      0        2 
  24  chr24_12623037     ZBoe    G    C        0      0        2 
  24  chr24_12623037     ZGre    G    C        0      0        2 
  24  chr24_12623037     ZHar    G    C        0      0        2 
  24  chr24_12623037   Sample    G    C        0      0        2 
  24  chr24_12630101     AAsi    T    C        0      0        2 
  24  chr24_12630101     AKia    T    C        0      0        2 
  24  chr24_12630101     AOna    T    C        1      2        2 
  24  chr24_12630101     ASom    T    C        0      0        2 
  24  chr24_12630101     HCab    T    C        0      0        2 
  24  chr24_12630101     HPrz    T    C        0      0        2 
  24  chr24_12630101     ZBoe    T    C        0      0        2 
  24  chr24_12630101     ZGre    T    C        0      0        2 
  24  chr24_12630101     ZHar    T    C        0      0        2 
  24  chr24_12630101   Sample    T    C        0      0        2 
  24  chr24_12636357     AAsi    T    G        0      0        2 
  24  chr24_12636357     AKia    T    G        1      2        2 
  24  chr24_12636357     AOna    T    G        0      0        2 
  24  chr24_12636357     ASom    T    G        0      0        2 
  24  chr24_12636357     HCab    T    G        0      0        2 
  24  chr24_12636357     HPrz    T    G        0      0        2 
  24  chr24_12636357     ZBoe    T    G        0      0        2 
  24  chr24_12636357     ZGre    T    G        0      0        2 
  24  chr24_12636357     ZHar    T    G        0      0        2 
  24  chr24_12636357   Sample    T    G        0      0        2 
  24  chr24_12639405     AAsi    G    A        0      0        2 
  24  chr24_12639405     AKia    G    A        0      0        2 
  24  chr24_12639405     AOna    G    A        0      0        2 
  24  chr24_12639405     ASom    G    A        0      0        2 
  24  chr24_12639405     HCab    G    A        1      2        2 
  24  chr24_12639405     HPrz    G    A      0.5      1        2 
  24  chr24_12639405     ZBoe    G    A        0      0        2 
  24  chr24_12639405     ZGre    G    A        0      0        2 
  24  chr24_12639405     ZHar    G    A        0      0        2 
  24  chr24_12639405   Sample    G    A        0      0        2 
  24  chr24_12641473     AAsi    G    C        0      0        2 
  24  chr24_12641473     AKia    G    C        0      0        2 
  24  chr24_12641473     AOna    G    C        0      0        2 
  24  chr24_12641473     ASom    G    C        0      0        2 
  24  chr24_12641473     HCab    G    C        1      2        2 
  24  chr24_12641473     HPrz    G    C        1      2        2 
  24  chr24_12641473     ZBoe    G    C        0      0        2 
  24  chr24_12641473     ZGre    G    C        0      0        2 
  24  chr24_12641473     ZHar    G    C        0      0        2 
  24  chr24_12641473   Sample    G    C        0      0        2 
  24  chr24_12643752     AAsi    A    C        0      0        2 
  24  chr24_12643752     AKia    A    C        0      0        2 
  24  chr24_12643752     AOna    A    C        0      0        2 
  24  chr24_12643752     ASom    A    C        0      0        2 
  24  chr24_12643752     HCab    A    C        0      0        2 
  24  chr24_12643752     HPrz    A    C        0      0        2 
  24  chr24_12643752     ZBoe    A    C        0      0        2 
  24  chr24_12643752     ZGre    A    C      0.5      1        2 
  24  chr24_12643752     ZHar    A    C        0      0        2 
  24  chr24_12643752   Sample    A    C        0      0        2 
  24  chr24_12647341     AAsi    G    T        0      0        2 
  24  chr24_12647341     AKia    G    T        0      0        2 
  24  chr24_12647341     AOna    G    T        0      0        2 
  24  chr24_12647341     ASom    G    T        0      0        2 
  24  chr24_12647341     HCab    G    T      0.5      1        2 
  24  chr24_12647341     HPrz    G    T        0      0        2 
  24  chr24_12647341     ZBoe    G    T        0      0        2 
  24  chr24_12647341     ZGre    G    T        0      0        2 
  24  chr24_12647341     ZHar    G    T        0      0        2 
  24  chr24_12647341   Sample    G    T        0      0        2 
  24  chr24_12647626     AAsi    A    C        0      0        2 
  24  chr24_12647626     AKia    A    C        0      0        2 
  24  chr24_12647626     AOna    A    C        0      0        2 
  24  chr24_12647626     ASom    A    C        0      0        2 
  24  chr24_12647626     HCab    A    C        0      0        2 
  24  chr24_12647626     HPrz    A    C        0      0        2 
  24  chr24_12647626     ZBoe    A    C      0.5      1        2 
  24  chr24_12647626     ZGre    A    C        0      0        2 
  24  chr24_12647626     ZHar    A    C        0      0        2 
  24  chr24_12647626   Sample    A    C        0      0        2 
  24  chr24_12656577     AAsi    A    G        0      0        2 
  24  chr24_12656577     AKia    A    G        0      0        2 
  24  chr24_12656577     AOna    A    G        0      0        2 
  24  chr24_12656577     ASom    A    G        0      0        2 
  24  chr24_12656577     HCab    A    G        1      2        2 
  24  chr24_12656577     HPrz    A    G        1      2        2 
  24  chr24_12656577     ZBoe    A    G        0      0        2 
  24  chr24_12656577     ZGre    A    G        0      0        2 
  24  chr24_12656577     ZHar    A    G        0      0        2 
  24  chr24_12656577   Sample    A    G        0      0        2 
  24  chr24_12657792     AAsi    T    A        1      2        2 
  24  chr24_12657792     AKia    T    A        0      0        2 
  24  chr24_12657792     AOna    T    A        0      0        2 
  24  chr24_12657792     ASom    T    A        1      2        2 
  24  chr24_12657792     HCab    T    A        0      0        2 
  24  chr24_12657792     HPrz    T    A        0      0        2 
  24  chr24_12657792     ZBoe    T    A        0      0        2 
  24  chr24_12657792     ZGre    T    A        0      0        2 
  24  chr24_12657792     ZHar    T    A        0      0        2 
  24  chr24_12657792   Sample    T    A        1      2        2 
  24  chr24_12658784     AAsi    A    C        0      0        2 
  24  chr24_12658784     AKia    A    C        1      2        2 
  24  chr24_12658784     AOna    A    C        0      0        2 
  24  chr24_12658784     ASom    A    C        0      0        2 
  24  chr24_12658784     HCab    A    C        0      0        2 
  24  chr24_12658784     HPrz    A    C        0      0        2 
  24  chr24_12658784     ZBoe    A    C        0      0        2 
  24  chr24_12658784     ZGre    A    C        0      0        2 
  24  chr24_12658784     ZHar    A    C        0      0        2 
  24  chr24_12658784   Sample    A    C        0      0        2 
  24  chr24_12658953     AAsi    T    A        0      0        2 
  24  chr24_12658953     AKia    T    A        0      0        2 
  24  chr24_12658953     AOna    T    A        1      2        2 
  24  chr24_12658953     ASom    T    A        0      0        2 
  24  chr24_12658953     HCab    T    A        0      0        2 
  24  chr24_12658953     HPrz    T    A        0      0        2 
  24  chr24_12658953     ZBoe    T    A        0      0        2 
  24  chr24_12658953     ZGre    T    A        0      0        2 
  24  chr24_12658953     ZHar    T    A        0      0        2 
  24  chr24_12658953   Sample    T    A        0      0        2 
  24  chr24_12661653     AAsi    G    A        0      0        2 
  24  chr24_12661653     AKia    G    A        0      0        2 
  24  chr24_12661653     AOna    G    A        1      2        2 
  24  chr24_12661653     ASom    G    A        0      0        2 
  24  chr24_12661653     HCab    G    A        0      0        2 
  24  chr24_12661653     HPrz    G    A        0      0        2 
  24  chr24_12661653     ZBoe    G    A        0      0        2 
  24  chr24_12661653     ZGre    G    A        0      0        2 
  24  chr24_12661653     ZHar    G    A        0      0        2 
  24  chr24_12661653   Sample    G    A        0      0        2 
  24  chr24_12662034     AAsi    G    C      0.5      1        2 
  24  chr24_12662034     AKia    G    C        0      0        2 
  24  chr24_12662034     AOna    G    C        0      0        2 
  24  chr24_12662034     ASom    G    C        0      0        2 
  24  chr24_12662034     HCab    G    C        0      0        2 
  24  chr24_12662034     HPrz    G    C        0      0        2 
  24  chr24_12662034     ZBoe    G    C        0      0        2 
  24  chr24_12662034     ZGre    G    C        0      0        2 
  24  chr24_12662034     ZHar    G    C        0      0        2 
  24  chr24_12662034   Sample    G    C        1      2        2 
  24  chr24_12662224     AAsi    A    C        0      0        2 
  24  chr24_12662224     AKia    A    C        0      0        2 
  24  chr24_12662224     AOna    A    C        0      0        2 
  24  chr24_12662224     ASom    A    C        0      0        2 
  24  chr24_12662224     HCab    A    C        1      2        2 
  24  chr24_12662224     HPrz    A    C        1      2        2 
  24  chr24_12662224     ZBoe    A    C        0      0        2 
  24  chr24_12662224     ZGre    A    C        0      0        2 
  24  chr24_12662224     ZHar    A    C        0      0        2 
  24  chr24_12662224   Sample    A    C        0      0        2 
  24  chr24_12662840     AAsi    A    G      0.5      1        2 
  24  chr24_12662840     AKia    A    G        0      0        2 
  24  chr24_12662840     AOna    A    G        0      0        2 
  24  chr24_12662840     ASom    A    G        1      2        2 
  24  chr24_12662840     HCab    A    G        0      0        2 
  24  chr24_12662840     HPrz    A    G        0      0        2 
  24  chr24_12662840     ZBoe    A    G        0      0        2 
  24  chr24_12662840     ZGre    A    G        0      0        2 
  24  chr24_12662840     ZHar    A    G        0      0        2 
  24  chr24_12662840   Sample    A    G        0      0        2 
  24  chr24_12663868     AAsi    A    C        0      0        2 
  24  chr24_12663868     AKia    A    C        0      0        2 
  24  chr24_12663868     AOna    A    C        0      0        2 
  24  chr24_12663868     ASom    A    C        0      0        2 
  24  chr24_12663868     HCab    A    C        0      0        2 
  24  chr24_12663868     HPrz    A    C        0      0        2 
  24  chr24_12663868     ZBoe    A    C        0      0        2 
  24  chr24_12663868     ZGre    A    C        0      0        2 
  24  chr24_12663868     ZHar    A    C      0.5      1        2 
  24  chr24_12663868   Sample    A    C        0      0        2 
  24  chr24_12665010     AAsi    C    T        0      0        2 
  24  chr24_12665010     AKia    C    T        0      0        2 
  24  chr24_12665010     AOna    C    T        1      2        2 
  24  chr24_12665010     ASom    C    T        0      0        2 
  24  chr24_12665010     HCab    C    T        0      0        2 
  24  chr24_12665010     HPrz    C    T        0      0        2 
  24  chr24_12665010     ZBoe    C    T        0      0        2 
  24  chr24_12665010     ZGre    C    T        0      0        2 
  24  chr24_12665010     ZHar    C    T        0      0        2 
  24  chr24_12665010   Sample    C    T        0      0        2 
  24  chr24_12670832     AAsi    A    G        0      0        2 
  24  chr24_12670832     AKia    A    G        0      0        2 
  24  chr24_12670832     AOna    A    G        0      0        2 
  24  chr24_12670832     ASom    A    G        0      0        2 
  24  chr24_12670832     HCab    A    G        0      0        2 
  24  chr24_12670832     HPrz    A    G        0      0        2 
  24  chr24_12670832     ZBoe    A    G        0      0        2 
  24  chr24_12670832     ZGre    A    G        0      0        2 
  24  chr24_12670832     ZHar    A    G      0.5      1        2 
  24  chr24_12670832   Sample    A    G        0      0        2 
  24  chr24_12673565     AAsi    T    C        0      0        2 
  24  chr24_12673565     AKia    T    C        0      0        2 
  24  chr24_12673565     AOna    T    C        0      0        2 
  24  chr24_12673565     ASom    T    C        0      0        2 
  24  chr24_12673565     HCab    T    C        0      0        2 
  24  chr24_12673565     HPrz    T    C        0      0        2 
  24  chr24_12673565     ZBoe    T    C      0.5      1        2 
  24  chr24_12673565     ZGre    T    C      0.5      1        2 
  24  chr24_12673565     ZHar    T    C        0      0        2 
  24  chr24_12673565   Sample    T    C        0      0        2 
  24  chr24_12673637     AAsi    A    G        0      0        2 
  24  chr24_12673637     AKia    A    G        0      0        2 
  24  chr24_12673637     AOna    A    G        0      0        2 
  24  chr24_12673637     ASom    A    G        1      2        2 
  24  chr24_12673637     HCab    A    G        0      0        2 
  24  chr24_12673637     HPrz    A    G        0      0        2 
  24  chr24_12673637     ZBoe    A    G      0.5      1        2 
  24  chr24_12673637     ZGre    A    G        0      0        2 
  24  chr24_12673637     ZHar    A    G        0      0        2 
  24  chr24_12673637   Sample    A    G        0      0        2 
  24  chr24_12674639     AAsi    C    T        0      0        2 
  24  chr24_12674639     AKia    C    T        0      0        2 
  24  chr24_12674639     AOna    C    T        0      0        2 
  24  chr24_12674639     ASom    C    T        0      0        2 
  24  chr24_12674639     HCab    C    T        0      0        2 
  24  chr24_12674639     HPrz    C    T        0      0        2 
  24  chr24_12674639     ZBoe    C    T        0      0        2 
  24  chr24_12674639     ZGre    C    T        0      0        2 
  24  chr24_12674639     ZHar    C    T        1      2        2 
  24  chr24_12674639   Sample    C    T        0      0        2 
  24  chr24_12677608     AAsi    T    C        0      0        2 
  24  chr24_12677608     AKia    T    C        0      0        2 
  24  chr24_12677608     AOna    T    C        0      0        2 
  24  chr24_12677608     ASom    T    C        0      0        2 
  24  chr24_12677608     HCab    T    C      0.5      1        2 
  24  chr24_12677608     HPrz    T    C      0.5      1        2 
  24  chr24_12677608     ZBoe    T    C        0      0        2 
  24  chr24_12677608     ZGre    T    C        0      0        2 
  24  chr24_12677608     ZHar    T    C        0      0        2 
  24  chr24_12677608   Sample    T    C        0      0        2 
  24  chr24_12682575     AAsi    T    C        0      0        2 
  24  chr24_12682575     AKia    T    C      0.5      1        2 
  24  chr24_12682575     AOna    T    C        0      0        2 
  24  chr24_12682575     ASom    T    C        0      0        2 
  24  chr24_12682575     HCab    T    C        0      0        2 
  24  chr24_12682575     HPrz    T    C        0      0        2 
  24  chr24_12682575     ZBoe    T    C        0      0        2 
  24  chr24_12682575     ZGre    T    C        0      0        2 
  24  chr24_12682575     ZHar    T    C        0      0        2 
  24  chr24_12682575   Sample    T    C        0      0        2 
  24  chr24_12692911     AAsi    T    C        0      0        2 
  24  chr24_12692911     AKia    T    C        0      0        2 
  24  chr24_12692911     AOna    T    C        0      0        2 
  24  chr24_12692911     ASom    T    C        0      0        2 
  24  chr24_12692911     HCab    T    C        1      2        2 
  24  chr24_12692911     HPrz    T    C      0.5      1        2 
  24  chr24_12692911     ZBoe    T    C        0      0        2 
  24  chr24_12692911     ZGre    T    C        0      0        2 
  24  chr24_12692911     ZHar    T    C        0      0        2 
  24  chr24_12692911   Sample    T    C        0      0        2 
  24  chr24_12692956     AAsi    G    A        0      0        2 
  24  chr24_12692956     AKia    G    A        0      0        2 
  24  chr24_12692956     AOna    G    A        0      0        2 
  24  chr24_12692956     ASom    G    A        0      0        2 
  24  chr24_12692956     HCab    G    A      0.5      1        2 
  24  chr24_12692956     HPrz    G    A      0.5      1        2 
  24  chr24_12692956     ZBoe    G    A        0      0        2 
  24  chr24_12692956     ZGre    G    A        0      0        2 
  24  chr24_12692956     ZHar    G    A        0      0        2 
  24  chr24_12692956   Sample    G    A        0      0        2 
  24  chr24_12693073     AAsi    C    T        0      0        2 
  24  chr24_12693073     AKia    C    T        0      0        2 
  24  chr24_12693073     AOna    C    T        0      0        2 
  24  chr24_12693073     ASom    C    T        0      0        2 
  24  chr24_12693073     HCab    C    T        0      0        2 
  24  chr24_12693073     HPrz    C    T        0      0        2 
  24  chr24_12693073     ZBoe    C    T        0      0        2 
  24  chr24_12693073     ZGre    C    T        0      0        2 
  24  chr24_12693073     ZHar    C    T      0.5      1        2 
  24  chr24_12693073   Sample    C    T        0      0        2 
  24  chr24_12708017     AAsi    C    A        0      0        2 
  24  chr24_12708017     AKia    C    A        0      0        2 
  24  chr24_12708017     AOna    C    A      0.5      1        2 
  24  chr24_12708017     ASom    C    A        0      0        2 
  24  chr24_12708017     HCab    C    A        0      0        2 
  24  chr24_12708017     HPrz    C    A        0      0        2 
  24  chr24_12708017     ZBoe    C    A        0      0        2 
  24  chr24_12708017     ZGre    C    A        0      0        2 
  24  chr24_12708017     ZHar    C    A        0      0        2 
  24  chr24_12708017   Sample    C    A        0      0        2 
  24  chr24_12708453     AAsi    A    G        0      0        2 
  24  chr24_12708453     AKia    A    G        1      2        2 
  24  chr24_12708453     AOna    A    G        0      0        2 
  24  chr24_12708453     ASom    A    G        0      0        2 
  24  chr24_12708453     HCab    A    G        0      0        2 
  24  chr24_12708453     HPrz    A    G        0      0        2 
  24  chr24_12708453     ZBoe    A    G        0      0        2 
  24  chr24_12708453     ZGre    A    G        0      0        2 
  24  chr24_12708453     ZHar    A    G        0      0        2 
  24  chr24_12708453   Sample    A    G        0      0        2 
  24  chr24_12710385     AAsi    G    C        0      0        2 
  24  chr24_12710385     AKia    G    C      0.5      1        2 
  24  chr24_12710385     AOna    G    C        0      0        2 
  24  chr24_12710385     ASom    G    C        0      0        2 
  24  chr24_12710385     HCab    G    C        0      0        2 
  24  chr24_12710385     HPrz    G    C        0      0        2 
  24  chr24_12710385     ZBoe    G    C        0      0        2 
  24  chr24_12710385     ZGre    G    C        0      0        2 
  24  chr24_12710385     ZHar    G    C        0      0        2 
  24  chr24_12710385   Sample    G    C        0      0        2 
  24  chr24_12711129     AAsi    G    C        0      0        2 
  24  chr24_12711129     AKia    G    C        0      0        2 
  24  chr24_12711129     AOna    G    C        0      0        2 
  24  chr24_12711129     ASom    G    C        0      0        2 
  24  chr24_12711129     HCab    G    C      0.5      1        2 
  24  chr24_12711129     HPrz    G    C      0.5      1        2 
  24  chr24_12711129     ZBoe    G    C        0      0        2 
  24  chr24_12711129     ZGre    G    C        0      0        2 
  24  chr24_12711129     ZHar    G    C        0      0        2 
  24  chr24_12711129   Sample    G    C        0      0        2 
  24  chr24_12714104     AAsi    G    A        0      0        2 
  24  chr24_12714104     AKia    G    A        0      0        2 
  24  chr24_12714104     AOna    G    A        0      0        2 
  24  chr24_12714104     ASom    G    A        0      0        2 
  24  chr24_12714104     HCab    G    A        1      2        2 
  24  chr24_12714104     HPrz    G    A      0.5      1        2 
  24  chr24_12714104     ZBoe    G    A        0      0        2 
  24  chr24_12714104     ZGre    G    A        0      0        2 
  24  chr24_12714104     ZHar    G    A        0      0        2 
  24  chr24_12714104   Sample    G    A        0      0        2 
  24  chr24_12715628     AAsi    C    T        0      0        2 
  24  chr24_12715628     AKia    C    T        1      2        2 
  24  chr24_12715628     AOna    C    T        1      2        2 
  24  chr24_12715628     ASom    C    T        0      0        2 
  24  chr24_12715628     HCab    C    T        0      0        2 
  24  chr24_12715628     HPrz    C    T        0      0        2 
  24  chr24_12715628     ZBoe    C    T        0      0        2 
  24  chr24_12715628     ZGre    C    T        0      0        2 
  24  chr24_12715628     ZHar    C    T        0      0        2 
  24  chr24_12715628   Sample    C    T        0      0        2 
  24  chr24_12715894     AAsi    A    C        0      0        2 
  24  chr24_12715894     AKia    A    C        0      0        2 
  24  chr24_12715894     AOna    A    C        0      0        2 
  24  chr24_12715894     ASom    A    C        0      0        2 
  24  chr24_12715894     HCab    A    C      0.5      1        2 
  24  chr24_12715894     HPrz    A    C        1      2        2 
  24  chr24_12715894     ZBoe    A    C        0      0        2 
  24  chr24_12715894     ZGre    A    C        0      0        2 
  24  chr24_12715894     ZHar    A    C        0      0        2 
  24  chr24_12715894   Sample    A    C        0      0        2 
  24  chr24_12734719     AAsi    G    C        0      0        2 
  24  chr24_12734719     AKia    G    C        0      0        2 
  24  chr24_12734719     AOna    G    C        0      0        2 
  24  chr24_12734719     ASom    G    C        0      0        2 
  24  chr24_12734719     HCab    G    C        0      0        2 
  24  chr24_12734719     HPrz    G    C        0      0        2 
  24  chr24_12734719     ZBoe    G    C        0      0        2 
  24  chr24_12734719     ZGre    G    C        1      2        2 
  24  chr24_12734719     ZHar    G    C        0      0        2 
  24  chr24_12734719   Sample    G    C        0      0        2 
  24  chr24_12739272     AAsi    A    G        0      0        2 
  24  chr24_12739272     AKia    A    G        0      0        2 
  24  chr24_12739272     AOna    A    G        0      0        2 
  24  chr24_12739272     ASom    A    G        0      0        2 
  24  chr24_12739272     HCab    A    G        0      0        2 
  24  chr24_12739272     HPrz    A    G        0      0        2 
  24  chr24_12739272     ZBoe    A    G      0.5      1        2 
  24  chr24_12739272     ZGre    A    G        0      0        2 
  24  chr24_12739272     ZHar    A    G        0      0        2 
  24  chr24_12739272   Sample    A    G        0      0        2 
  24  chr24_12743372     AAsi    A    G        1      2        2 
  24  chr24_12743372     AKia    A    G        0      0        2 
  24  chr24_12743372     AOna    A    G        0      0        2 
  24  chr24_12743372     ASom    A    G        1      2        2 
  24  chr24_12743372     HCab    A    G        0      0        2 
  24  chr24_12743372     HPrz    A    G        0      0        2 
  24  chr24_12743372     ZBoe    A    G        0      0        2 
  24  chr24_12743372     ZGre    A    G        0      0        2 
  24  chr24_12743372     ZHar    A    G        0      0        2 
  24  chr24_12743372   Sample    A    G        1      2        2 
  24  chr24_12748486     AAsi    A    G        0      0        2 
  24  chr24_12748486     AKia    A    G        0      0        2 
  24  chr24_12748486     AOna    A    G        0      0        2 
  24  chr24_12748486     ASom    A    G        0      0        2 
  24  chr24_12748486     HCab    A    G        1      2        2 
  24  chr24_12748486     HPrz    A    G        1      2        2 
  24  chr24_12748486     ZBoe    A    G        0      0        2 
  24  chr24_12748486     ZGre    A    G        0      0        2 
  24  chr24_12748486     ZHar    A    G        0      0        2 
  24  chr24_12748486   Sample    A    G        0      0        2 
  24  chr24_12749025     AAsi    C    T        0      0        2 
  24  chr24_12749025     AKia    C    T        0      0        2 
  24  chr24_12749025     AOna    C    T        0      0        2 
  24  chr24_12749025     ASom    C    T        0      0        2 
  24  chr24_12749025     HCab    C    T        0      0        2 
  24  chr24_12749025     HPrz    C    T        0      0        2 
  24  chr24_12749025     ZBoe    C    T      0.5      1        2 
  24  chr24_12749025     ZGre    C    T        0      0        2 
  24  chr24_12749025     ZHar    C    T        0      0        2 
  24  chr24_12749025   Sample    C    T        0      0        2 
  24  chr24_12752440     AAsi    C    T        0      0        2 
  24  chr24_12752440     AKia    C    T        0      0        2 
  24  chr24_12752440     AOna    C    T        0      0        2 
  24  chr24_12752440     ASom    C    T        0      0        2 
  24  chr24_12752440     HCab    C    T        0      0        2 
  24  chr24_12752440     HPrz    C    T        0      0        2 
  24  chr24_12752440     ZBoe    C    T        0      0        2 
  24  chr24_12752440     ZGre    C    T      0.5      1        2 
  24  chr24_12752440     ZHar    C    T        0      0        2 
  24  chr24_12752440   Sample    C    T        0      0        2 
  24  chr24_12764591     AAsi    T    C        0      0        2 
  24  chr24_12764591     AKia    T    C        1      2        2 
  24  chr24_12764591     AOna    T    C        0      0        2 
  24  chr24_12764591     ASom    T    C        0      0        2 
  24  chr24_12764591     HCab    T    C        0      0        2 
  24  chr24_12764591     HPrz    T    C        0      0        2 
  24  chr24_12764591     ZBoe    T    C        0      0        2 
  24  chr24_12764591     ZGre    T    C        0      0        2 
  24  chr24_12764591     ZHar    T    C        0      0        2 
  24  chr24_12764591   Sample    T    C        0      0        2 
  24  chr24_12776066     AAsi    G    A        0      0        2 
  24  chr24_12776066     AKia    G    A        1      2        2 
  24  chr24_12776066     AOna    G    A        0      0        2 
  24  chr24_12776066     ASom    G    A        0      0        2 
  24  chr24_12776066     HCab    G    A        0      0        2 
  24  chr24_12776066     HPrz    G    A        0      0        2 
  24  chr24_12776066     ZBoe    G    A        0      0        2 
  24  chr24_12776066     ZGre    G    A        0      0        2 
  24  chr24_12776066     ZHar    G    A        0      0        2 
  24  chr24_12776066   Sample    G    A        0      0        2 
  24  chr24_12781548     AAsi    T    A        0      0        2 
  24  chr24_12781548     AKia    T    A        0      0        2 
  24  chr24_12781548     AOna    T    A        0      0        2 
  24  chr24_12781548     ASom    T    A        0      0        2 
  24  chr24_12781548     HCab    T    A        1      2        2 
  24  chr24_12781548     HPrz    T    A      0.5      1        2 
  24  chr24_12781548     ZBoe    T    A        0      0        2 
  24  chr24_12781548     ZGre    T    A        0      0        2 
  24  chr24_12781548     ZHar    T    A        0      0        2 
  24  chr24_12781548   Sample    T    A        0      0        2 
  24  chr24_12787472     AAsi    A    C        0      0        2 
  24  chr24_12787472     AKia    A    C        0      0        2 
  24  chr24_12787472     AOna    A    C        0      0        2 
  24  chr24_12787472     ASom    A    C        0      0        2 
  24  chr24_12787472     HCab    A    C        1      2        2 
  24  chr24_12787472     HPrz    A    C        1      2        2 
  24  chr24_12787472     ZBoe    A    C        0      0        2 
  24  chr24_12787472     ZGre    A    C        0      0        2 
  24  chr24_12787472     ZHar    A    C        0      0        2 
  24  chr24_12787472   Sample    A    C        0      0        2 
  24  chr24_12791528     AAsi    A    C        0      0        2 
  24  chr24_12791528     AKia    A    C        0      0        2 
  24  chr24_12791528     AOna    A    C        0      0        2 
  24  chr24_12791528     ASom    A    C        0      0        2 
  24  chr24_12791528     HCab    A    C        1      2        2 
  24  chr24_12791528     HPrz    A    C        1      2        2 
  24  chr24_12791528     ZBoe    A    C        0      0        2 
  24  chr24_12791528     ZGre    A    C        0      0        2 
  24  chr24_12791528     ZHar    A    C        0      0        2 
  24  chr24_12791528   Sample    A    C        0      0        2 
  24  chr24_12792196     AAsi    A    G        0      0        2 
  24  chr24_12792196     AKia    A    G        0      0        2 
  24  chr24_12792196     AOna    A    G        0      0        2 
  24  chr24_12792196     ASom    A    G        0      0        2 
  24  chr24_12792196     HCab    A    G        0      0        2 
  24  chr24_12792196     HPrz    A    G        0      0        2 
  24  chr24_12792196     ZBoe    A    G        0      0        2 
  24  chr24_12792196     ZGre    A    G        0      0        2 
  24  chr24_12792196     ZHar    A    G      0.5      1        2 
  24  chr24_12792196   Sample    A    G        0      0        2 
  24  chr24_12794195     AAsi    A    G        0      0        2 
  24  chr24_12794195     AKia    A    G        0      0        2 
  24  chr24_12794195     AOna    A    G        0      0        2 
  24  chr24_12794195     ASom    A    G        0      0        2 
  24  chr24_12794195     HCab    A    G        0      0        2 
  24  chr24_12794195     HPrz    A    G        0      0        2 
  24  chr24_12794195     ZBoe    A    G        0      0        2 
  24  chr24_12794195     ZGre    A    G        0      0        2 
  24  chr24_12794195     ZHar    A    G      0.5      1        2 
  24  chr24_12794195   Sample    A    G        0      0        2 
  24  chr24_12796497     AAsi    C    G        0      0        2 
  24  chr24_12796497     AKia    C    G        1      2        2 
  24  chr24_12796497     AOna    C    G        1      2        2 
  24  chr24_12796497     ASom    C    G        0      0        2 
  24  chr24_12796497     HCab    C    G        0      0        2 
  24  chr24_12796497     HPrz    C    G        0      0        2 
  24  chr24_12796497     ZBoe    C    G        0      0        2 
  24  chr24_12796497     ZGre    C    G        0      0        2 
  24  chr24_12796497     ZHar    C    G        0      0        2 
  24  chr24_12796497   Sample    C    G        0      0        2 
  24  chr24_12796769     AAsi    T    C      0.5      1        2 
  24  chr24_12796769     AKia    T    C        0      0        2 
  24  chr24_12796769     AOna    T    C        0      0        2 
  24  chr24_12796769     ASom    T    C        0      0        2 
  24  chr24_12796769     HCab    T    C        0      0        2 
  24  chr24_12796769     HPrz    T    C        0      0        2 
  24  chr24_12796769     ZBoe    T    C        0      0        2 
  24  chr24_12796769     ZGre    T    C        0      0        2 
  24  chr24_12796769     ZHar    T    C        0      0        2 
  24  chr24_12796769   Sample    T    C        0      0        2 
  24  chr24_12810377     AAsi    A    G        0      0        2 
  24  chr24_12810377     AKia    A    G        0      0        2 
  24  chr24_12810377     AOna    A    G      0.5      1        2 
  24  chr24_12810377     ASom    A    G        0      0        2 
  24  chr24_12810377     HCab    A    G        0      0        2 
  24  chr24_12810377     HPrz    A    G        0      0        2 
  24  chr24_12810377     ZBoe    A    G        0      0        2 
  24  chr24_12810377     ZGre    A    G        0      0        2 
  24  chr24_12810377     ZHar    A    G        0      0        2 
  24  chr24_12810377   Sample    A    G        0      0        2 
  24  chr24_12811040     AAsi    T    C        0      0        2 
  24  chr24_12811040     AKia    T    C        0      0        2 
  24  chr24_12811040     AOna    T    C        0      0        2 
  24  chr24_12811040     ASom    T    C        0      0        2 
  24  chr24_12811040     HCab    T    C        1      2        2 
  24  chr24_12811040     HPrz    T    C        1      2        2 
  24  chr24_12811040     ZBoe    T    C        0      0        2 
  24  chr24_12811040     ZGre    T    C        0      0        2 
  24  chr24_12811040     ZHar    T    C        0      0        2 
  24  chr24_12811040   Sample    T    C        0      0        2 
  24  chr24_12813612     AAsi    T    G        0      0        2 
  24  chr24_12813612     AKia    T    G        0      0        2 
  24  chr24_12813612     AOna    T    G        0      0        2 
  24  chr24_12813612     ASom    T    G        0      0        2 
  24  chr24_12813612     HCab    T    G        0      0        2 
  24  chr24_12813612     HPrz    T    G        0      0        2 
  24  chr24_12813612     ZBoe    T    G        0      0        2 
  24  chr24_12813612     ZGre    T    G      0.5      1        2 
  24  chr24_12813612     ZHar    T    G        0      0        2 
  24  chr24_12813612   Sample    T    G        0      0        2 
  24  chr24_12816247     AAsi    T    C      0.5      1        2 
  24  chr24_12816247     AKia    T    C        0      0        2 
  24  chr24_12816247     AOna    T    C        0      0        2 
  24  chr24_12816247     ASom    T    C        0      0        2 
  24  chr24_12816247     HCab    T    C        0      0        2 
  24  chr24_12816247     HPrz    T    C        0      0        2 
  24  chr24_12816247     ZBoe    T    C        0      0        2 
  24  chr24_12816247     ZGre    T    C        0      0        2 
  24  chr24_12816247     ZHar    T    C        0      0        2 
  24  chr24_12816247   Sample    T    C        0      0        2 
  24  chr24_12818689     AAsi    C    G        0      0        2 
  24  chr24_12818689     AKia    C    G        0      0        2 
  24  chr24_12818689     AOna    C    G        0      0        2 
  24  chr24_12818689     ASom    C    G        0      0        2 
  24  chr24_12818689     HCab    C    G        1      2        2 
  24  chr24_12818689     HPrz    C    G        1      2        2 
  24  chr24_12818689     ZBoe    C    G        0      0        2 
  24  chr24_12818689     ZGre    C    G        0      0        2 
  24  chr24_12818689     ZHar    C    G        0      0        2 
  24  chr24_12818689   Sample    C    G        0      0        2 
  24  chr24_12824128     AAsi    T    C        0      0        2 
  24  chr24_12824128     AKia    T    C        0      0        2 
  24  chr24_12824128     AOna    T    C        0      0        2 
  24  chr24_12824128     ASom    T    C        0      0        2 
  24  chr24_12824128     HCab    T    C        0      0        2 
  24  chr24_12824128     HPrz    T    C        0      0        2 
  24  chr24_12824128     ZBoe    T    C        0      0        2 
  24  chr24_12824128     ZGre    T    C        0      0        2 
  24  chr24_12824128     ZHar    T    C      0.5      1        2 
  24  chr24_12824128   Sample    T    C        0      0        2 
  24  chr24_12826881     AAsi    G    A        0      0        2 
  24  chr24_12826881     AKia    G    A        0      0        2 
  24  chr24_12826881     AOna    G    A        0      0        2 
  24  chr24_12826881     ASom    G    A        0      0        2 
  24  chr24_12826881     HCab    G    A        1      2        2 
  24  chr24_12826881     HPrz    G    A        1      2        2 
  24  chr24_12826881     ZBoe    G    A        0      0        2 
  24  chr24_12826881     ZGre    G    A        0      0        2 
  24  chr24_12826881     ZHar    G    A        0      0        2 
  24  chr24_12826881   Sample    G    A        0      0        2 
  24  chr24_12828454     AAsi    G    A        0      0        2 
  24  chr24_12828454     AKia    G    A        0      0        2 
  24  chr24_12828454     AOna    G    A        0      0        2 
  24  chr24_12828454     ASom    G    A        0      0        2 
  24  chr24_12828454     HCab    G    A        1      2        2 
  24  chr24_12828454     HPrz    G    A        1      2        2 
  24  chr24_12828454     ZBoe    G    A        0      0        2 
  24  chr24_12828454     ZGre    G    A        0      0        2 
  24  chr24_12828454     ZHar    G    A        0      0        2 
  24  chr24_12828454   Sample    G    A        0      0        2 
  24  chr24_12831326     AAsi    C    T        0      0        2 
  24  chr24_12831326     AKia    C    T        0      0        2 
  24  chr24_12831326     AOna    C    T        0      0        2 
  24  chr24_12831326     ASom    C    T        0      0        2 
  24  chr24_12831326     HCab    C    T        0      0        2 
  24  chr24_12831326     HPrz    C    T        0      0        2 
  24  chr24_12831326     ZBoe    C    T        0      0        2 
  24  chr24_12831326     ZGre    C    T      0.5      1        2 
  24  chr24_12831326     ZHar    C    T        0      0        2 
  24  chr24_12831326   Sample    C    T        0      0        2 
  24  chr24_12832273     AAsi    G    T        0      0        2 
  24  chr24_12832273     AKia    G    T        0      0        2 
  24  chr24_12832273     AOna    G    T        0      0        2 
  24  chr24_12832273     ASom    G    T        0      0        2 
  24  chr24_12832273     HCab    G    T      0.5      1        2 
  24  chr24_12832273     HPrz    G    T        0      0        2 
  24  chr24_12832273     ZBoe    G    T        0      0        2 
  24  chr24_12832273     ZGre    G    T        0      0        2 
  24  chr24_12832273     ZHar    G    T        0      0        2 
  24  chr24_12832273   Sample    G    T        0      0        2 
  24  chr24_12835734     AAsi    C    A        0      0        2 
  24  chr24_12835734     AKia    C    A        0      0        2 
  24  chr24_12835734     AOna    C    A        0      0        2 
  24  chr24_12835734     ASom    C    A        0      0        2 
  24  chr24_12835734     HCab    C    A        1      2        2 
  24  chr24_12835734     HPrz    C    A        1      2        2 
  24  chr24_12835734     ZBoe    C    A        0      0        2 
  24  chr24_12835734     ZGre    C    A        0      0        2 
  24  chr24_12835734     ZHar    C    A        0      0        2 
  24  chr24_12835734   Sample    C    A        0      0        2 
  24  chr24_12848125     AAsi    T    C        0      0        2 
  24  chr24_12848125     AKia    T    C        0      0        2 
  24  chr24_12848125     AOna    T    C        0      0        2 
  24  chr24_12848125     ASom    T    C        0      0        2 
  24  chr24_12848125     HCab    T    C        0      0        2 
  24  chr24_12848125     HPrz    T    C        0      0        2 
  24  chr24_12848125     ZBoe    T    C        0      0        2 
  24  chr24_12848125     ZGre    T    C      0.5      1        2 
  24  chr24_12848125     ZHar    T    C        0      0        2 
  24  chr24_12848125   Sample    T    C        0      0        2 
  24  chr24_12855915     AAsi    A    C        0      0        2 
  24  chr24_12855915     AKia    A    C      0.5      1        2 
  24  chr24_12855915     AOna    A    C        0      0        2 
  24  chr24_12855915     ASom    A    C        0      0        2 
  24  chr24_12855915     HCab    A    C        0      0        2 
  24  chr24_12855915     HPrz    A    C        0      0        2 
  24  chr24_12855915     ZBoe    A    C        0      0        2 
  24  chr24_12855915     ZGre    A    C        0      0        2 
  24  chr24_12855915     ZHar    A    C        0      0        2 
  24  chr24_12855915   Sample    A    C        0      0        2 
  24  chr24_12866242     AAsi    G    C        0      0        2 
  24  chr24_12866242     AKia    G    C        0      0        2 
  24  chr24_12866242     AOna    G    C        0      0        2 
  24  chr24_12866242     ASom    G    C        0      0        2 
  24  chr24_12866242     HCab    G    C        0      0        2 
  24  chr24_12866242     HPrz    G    C        0      0        2 
  24  chr24_12866242     ZBoe    G    C        0      0        2 
  24  chr24_12866242     ZGre    G    C        0      0        2 
  24  chr24_12866242     ZHar    G    C        1      2        2 
  24  chr24_12866242   Sample    G    C        0      0        2 
  24  chr24_12871355     AAsi    A    C        0      0        2 
  24  chr24_12871355     AKia    A    C        0      0        2 
  24  chr24_12871355     AOna    A    C        0      0        2 
  24  chr24_12871355     ASom    A    C        0      0        2 
  24  chr24_12871355     HCab    A    C        0      0        2 
  24  chr24_12871355     HPrz    A    C        0      0        2 
  24  chr24_12871355     ZBoe    A    C        0      0        2 
  24  chr24_12871355     ZGre    A    C      0.5      1        2 
  24  chr24_12871355     ZHar    A    C        0      0        2 
  24  chr24_12871355   Sample    A    C        0      0        2 
  24  chr24_12885087     AAsi    C    T        0      0        2 
  24  chr24_12885087     AKia    C    T        0      0        2 
  24  chr24_12885087     AOna    C    T        0      0        2 
  24  chr24_12885087     ASom    C    T        0      0        2 
  24  chr24_12885087     HCab    C    T        0      0        2 
  24  chr24_12885087     HPrz    C    T        0      0        2 
  24  chr24_12885087     ZBoe    C    T        0      0        2 
  24  chr24_12885087     ZGre    C    T        1      2        2 
  24  chr24_12885087     ZHar    C    T        0      0        2 
  24  chr24_12885087   Sample    C    T        0      0        2 
  24  chr24_12885949     AAsi    T    C        0      0        2 
  24  chr24_12885949     AKia    T    C        1      2        2 
  24  chr24_12885949     AOna    T    C        0      0        2 
  24  chr24_12885949     ASom    T    C        0      0        2 
  24  chr24_12885949     HCab    T    C        0      0        2 
  24  chr24_12885949     HPrz    T    C        0      0        2 
  24  chr24_12885949     ZBoe    T    C        0      0        2 
  24  chr24_12885949     ZGre    T    C        0      0        2 
  24  chr24_12885949     ZHar    T    C        0      0        2 
  24  chr24_12885949   Sample    T    C        0      0        2 
  24  chr24_12893624     AAsi    C    T        0      0        2 
  24  chr24_12893624     AKia    C    T        0      0        2 
  24  chr24_12893624     AOna    C    T        0      0        2 
  24  chr24_12893624     ASom    C    T        0      0        2 
  24  chr24_12893624     HCab    C    T        0      0        2 
  24  chr24_12893624     HPrz    C    T        0      0        2 
  24  chr24_12893624     ZBoe    C    T        0      0        2 
  24  chr24_12893624     ZGre    C    T        0      0        2 
  24  chr24_12893624     ZHar    C    T        1      2        2 
  24  chr24_12893624   Sample    C    T        0      0        2 
  24  chr24_12893950     AAsi    C    G        1      2        2 
  24  chr24_12893950     AKia    C    G        1      2        2 
  24  chr24_12893950     AOna    C    G        1      2        2 
  24  chr24_12893950     ASom    C    G        1      2        2 
  24  chr24_12893950     HCab    C    G        0      0        2 
  24  chr24_12893950     HPrz    C    G        0      0        2 
  24  chr24_12893950     ZBoe    C    G        0      0        2 
  24  chr24_12893950     ZGre    C    G        0      0        2 
  24  chr24_12893950     ZHar    C    G        0      0        2 
  24  chr24_12893950   Sample    C    G        1      2        2 
  24  chr24_12902273     AAsi    A    T        0      0        2 
  24  chr24_12902273     AKia    A    T      0.5      1        2 
  24  chr24_12902273     AOna    A    T        0      0        2 
  24  chr24_12902273     ASom    A    T        0      0        2 
  24  chr24_12902273     HCab    A    T        0      0        2 
  24  chr24_12902273     HPrz    A    T        0      0        2 
  24  chr24_12902273     ZBoe    A    T        0      0        2 
  24  chr24_12902273     ZGre    A    T        0      0        2 
  24  chr24_12902273     ZHar    A    T        0      0        2 
  24  chr24_12902273   Sample    A    T        0      0        2 
  24  chr24_12902735     AAsi    T    C        1      2        2 
  24  chr24_12902735     AKia    T    C        1      2        2 
  24  chr24_12902735     AOna    T    C        0      0        2 
  24  chr24_12902735     ASom    T    C        1      2        2 
  24  chr24_12902735     HCab    T    C        0      0        2 
  24  chr24_12902735     HPrz    T    C        0      0        2 
  24  chr24_12902735     ZBoe    T    C        0      0        2 
  24  chr24_12902735     ZGre    T    C        0      0        2 
  24  chr24_12902735     ZHar    T    C        0      0        2 
  24  chr24_12902735   Sample    T    C        1      2        2 
  24  chr24_12903281     AAsi    G    A        0      0        2 
  24  chr24_12903281     AKia    G    A        0      0        2 
  24  chr24_12903281     AOna    G    A        0      0        2 
  24  chr24_12903281     ASom    G    A        0      0        2 
  24  chr24_12903281     HCab    G    A        1      2        2 
  24  chr24_12903281     HPrz    G    A        1      2        2 
  24  chr24_12903281     ZBoe    G    A        0      0        2 
  24  chr24_12903281     ZGre    G    A        0      0        2 
  24  chr24_12903281     ZHar    G    A        0      0        2 
  24  chr24_12903281   Sample    G    A        0      0        2 
  24  chr24_12907705     AAsi    T    C        0      0        2 
  24  chr24_12907705     AKia    T    C        0      0        2 
  24  chr24_12907705     AOna    T    C      0.5      1        2 
  24  chr24_12907705     ASom    T    C        0      0        2 
  24  chr24_12907705     HCab    T    C        0      0        2 
  24  chr24_12907705     HPrz    T    C        0      0        2 
  24  chr24_12907705     ZBoe    T    C        0      0        2 
  24  chr24_12907705     ZGre    T    C        0      0        2 
  24  chr24_12907705     ZHar    T    C        0      0        2 
  24  chr24_12907705   Sample    T    C        0      0        2 
  24  chr24_12910710     AAsi    A    G        0      0        2 
  24  chr24_12910710     AKia    A    G        0      0        2 
  24  chr24_12910710     AOna    A    G        0      0        2 
  24  chr24_12910710     ASom    A    G        0      0        2 
  24  chr24_12910710     HCab    A    G        1      2        2 
  24  chr24_12910710     HPrz    A    G        1      2        2 
  24  chr24_12910710     ZBoe    A    G        0      0        2 
  24  chr24_12910710     ZGre    A    G        0      0        2 
  24  chr24_12910710     ZHar    A    G        0      0        2 
  24  chr24_12910710   Sample    A    G        0      0        2 
  24  chr24_12912005     AAsi    C    T        0      0        2 
  24  chr24_12912005     AKia    C    T        0      0        2 
  24  chr24_12912005     AOna    C    T        0      0        2 
  24  chr24_12912005     ASom    C    T        0      0        2 
  24  chr24_12912005     HCab    C    T        0      0        2 
  24  chr24_12912005     HPrz    C    T        0      0        2 
  24  chr24_12912005     ZBoe    C    T        1      2        2 
  24  chr24_12912005     ZGre    C    T        0      0        2 
  24  chr24_12912005     ZHar    C    T        0      0        2 
  24  chr24_12912005   Sample    C    T        0      0        2 
  24  chr24_12915888     AAsi    A    G        0      0        2 
  24  chr24_12915888     AKia    A    G        0      0        2 
  24  chr24_12915888     AOna    A    G        0      0        2 
  24  chr24_12915888     ASom    A    G        0      0        2 
  24  chr24_12915888     HCab    A    G        0      0        2 
  24  chr24_12915888     HPrz    A    G        0      0        2 
  24  chr24_12915888     ZBoe    A    G        0      0        2 
  24  chr24_12915888     ZGre    A    G        0      0        2 
  24  chr24_12915888     ZHar    A    G      0.5      1        2 
  24  chr24_12915888   Sample    A    G        0      0        2 
  24  chr24_12918402     AAsi    A    C        0      0        2 
  24  chr24_12918402     AKia    A    C        0      0        2 
  24  chr24_12918402     AOna    A    C        0      0        2 
  24  chr24_12918402     ASom    A    C        0      0        2 
  24  chr24_12918402     HCab    A    C        1      2        2 
  24  chr24_12918402     HPrz    A    C        1      2        2 
  24  chr24_12918402     ZBoe    A    C        0      0        2 
  24  chr24_12918402     ZGre    A    C        0      0        2 
  24  chr24_12918402     ZHar    A    C        0      0        2 
  24  chr24_12918402   Sample    A    C        0      0        2 
  24  chr24_12924155     AAsi    T    A        0      0        2 
  24  chr24_12924155     AKia    T    A        0      0        2 
  24  chr24_12924155     AOna    T    A        0      0        2 
  24  chr24_12924155     ASom    T    A        0      0        2 
  24  chr24_12924155     HCab    T    A        1      2        2 
  24  chr24_12924155     HPrz    T    A        1      2        2 
  24  chr24_12924155     ZBoe    T    A        0      0        2 
  24  chr24_12924155     ZGre    T    A        0      0        2 
  24  chr24_12924155     ZHar    T    A        0      0        2 
  24  chr24_12924155   Sample    T    A        0      0        2 
  24  chr24_12926032     AAsi    A    G        0      0        2 
  24  chr24_12926032     AKia    A    G        0      0        2 
  24  chr24_12926032     AOna    A    G        0      0        2 
  24  chr24_12926032     ASom    A    G        1      2        2 
  24  chr24_12926032     HCab    A    G        0      0        2 
  24  chr24_12926032     HPrz    A    G        0      0        2 
  24  chr24_12926032     ZBoe    A    G        0      0        2 
  24  chr24_12926032     ZGre    A    G        0      0        2 
  24  chr24_12926032     ZHar    A    G        0      0        2 
  24  chr24_12926032   Sample    A    G        0      0        2 
  24  chr24_12927313     AAsi    T    C      0.5      1        2 
  24  chr24_12927313     AKia    T    C        0      0        2 
  24  chr24_12927313     AOna    T    C        0      0        2 
  24  chr24_12927313     ASom    T    C        0      0        2 
  24  chr24_12927313     HCab    T    C        0      0        2 
  24  chr24_12927313     HPrz    T    C        0      0        2 
  24  chr24_12927313     ZBoe    T    C        0      0        2 
  24  chr24_12927313     ZGre    T    C        0      0        2 
  24  chr24_12927313     ZHar    T    C        0      0        2 
  24  chr24_12927313   Sample    T    C        0      0        2 
  24  chr24_12927344     AAsi    T    C        1      2        2 
  24  chr24_12927344     AKia    T    C        0      0        2 
  24  chr24_12927344     AOna    T    C        0      0        2 
  24  chr24_12927344     ASom    T    C        1      2        2 
  24  chr24_12927344     HCab    T    C        0      0        2 
  24  chr24_12927344     HPrz    T    C        0      0        2 
  24  chr24_12927344     ZBoe    T    C        0      0        2 
  24  chr24_12927344     ZGre    T    C        0      0        2 
  24  chr24_12927344     ZHar    T    C        0      0        2 
  24  chr24_12927344   Sample    T    C        1      2        2 
  24  chr24_12928156     AAsi    G    A        0      0        2 
  24  chr24_12928156     AKia    G    A        0      0        2 
  24  chr24_12928156     AOna    G    A        0      0        2 
  24  chr24_12928156     ASom    G    A        0      0        2 
  24  chr24_12928156     HCab    G    A        0      0        2 
  24  chr24_12928156     HPrz    G    A        0      0        2 
  24  chr24_12928156     ZBoe    G    A        0      0        2 
  24  chr24_12928156     ZGre    G    A        0      0        2 
  24  chr24_12928156     ZHar    G    A      0.5      1        2 
  24  chr24_12928156   Sample    G    A        0      0        2 
  24  chr24_12931508     AAsi    T    A        0      0        2 
  24  chr24_12931508     AKia    T    A        0      0        2 
  24  chr24_12931508     AOna    T    A        0      0        2 
  24  chr24_12931508     ASom    T    A        0      0        2 
  24  chr24_12931508     HCab    T    A        1      2        2 
  24  chr24_12931508     HPrz    T    A        1      2        2 
  24  chr24_12931508     ZBoe    T    A        0      0        2 
  24  chr24_12931508     ZGre    T    A        0      0        2 
  24  chr24_12931508     ZHar    T    A        0      0        2 
  24  chr24_12931508   Sample    T    A        0      0        2 
  24  chr24_12931548     AAsi    A    G        0      0        2 
  24  chr24_12931548     AKia    A    G        0      0        2 
  24  chr24_12931548     AOna    A    G        0      0        2 
  24  chr24_12931548     ASom    A    G        0      0        2 
  24  chr24_12931548     HCab    A    G        0      0        2 
  24  chr24_12931548     HPrz    A    G        0      0        2 
  24  chr24_12931548     ZBoe    A    G        0      0        2 
  24  chr24_12931548     ZGre    A    G        0      0        2 
  24  chr24_12931548     ZHar    A    G      0.5      1        2 
  24  chr24_12931548   Sample    A    G        0      0        2 
  24  chr24_12933278     AAsi    G    A        0      0        2 
  24  chr24_12933278     AKia    G    A        0      0        2 
  24  chr24_12933278     AOna    G    A      0.5      1        2 
  24  chr24_12933278     ASom    G    A        0      0        2 
  24  chr24_12933278     HCab    G    A        0      0        2 
  24  chr24_12933278     HPrz    G    A        0      0        2 
  24  chr24_12933278     ZBoe    G    A        0      0        2 
  24  chr24_12933278     ZGre    G    A        0      0        2 
  24  chr24_12933278     ZHar    G    A      0.5      1        2 
  24  chr24_12933278   Sample    G    A        0      0        2 
  24  chr24_12947468     AAsi    T    C        0      0        2 
  24  chr24_12947468     AKia    T    C        0      0        2 
  24  chr24_12947468     AOna    T    C        0      0        2 
  24  chr24_12947468     ASom    T    C        0      0        2 
  24  chr24_12947468     HCab    T    C        0      0        2 
  24  chr24_12947468     HPrz    T    C        1      2        2 
  24  chr24_12947468     ZBoe    T    C        0      0        2 
  24  chr24_12947468     ZGre    T    C        0      0        2 
  24  chr24_12947468     ZHar    T    C        0      0        2 
  24  chr24_12947468   Sample    T    C        0      0        2 
  24  chr24_12947565     AAsi    A    C        0      0        2 
  24  chr24_12947565     AKia    A    C        0      0        2 
  24  chr24_12947565     AOna    A    C        0      0        2 
  24  chr24_12947565     ASom    A    C        0      0        2 
  24  chr24_12947565     HCab    A    C        1      2        2 
  24  chr24_12947565     HPrz    A    C        1      2        2 
  24  chr24_12947565     ZBoe    A    C        0      0        2 
  24  chr24_12947565     ZGre    A    C        0      0        2 
  24  chr24_12947565     ZHar    A    C        0      0        2 
  24  chr24_12947565   Sample    A    C        0      0        2 
  24  chr24_12952169     AAsi    C    A        0      0        2 
  24  chr24_12952169     AKia    C    A        0      0        2 
  24  chr24_12952169     AOna    C    A        0      0        2 
  24  chr24_12952169     ASom    C    A        0      0        2 
  24  chr24_12952169     HCab    C    A        0      0        2 
  24  chr24_12952169     HPrz    C    A        0      0        2 
  24  chr24_12952169     ZBoe    C    A        0      0        2 
  24  chr24_12952169     ZGre    C    A        1      2        2 
  24  chr24_12952169     ZHar    C    A        0      0        2 
  24  chr24_12952169   Sample    C    A        0      0        2 
  24  chr24_12956386     AAsi    T    G        0      0        2 
  24  chr24_12956386     AKia    T    G        0      0        2 
  24  chr24_12956386     AOna    T    G        0      0        2 
  24  chr24_12956386     ASom    T    G        0      0        2 
  24  chr24_12956386     HCab    T    G        0      0        2 
  24  chr24_12956386     HPrz    T    G        0      0        2 
  24  chr24_12956386     ZBoe    T    G        0      0        2 
  24  chr24_12956386     ZGre    T    G        1      2        2 
  24  chr24_12956386     ZHar    T    G        0      0        2 
  24  chr24_12956386   Sample    T    G        0      0        2 
  24  chr24_12972090     AAsi    G    C        0      0        2 
  24  chr24_12972090     AKia    G    C        0      0        2 
  24  chr24_12972090     AOna    G    C        0      0        2 
  24  chr24_12972090     ASom    G    C        0      0        2 
  24  chr24_12972090     HCab    G    C        0      0        2 
  24  chr24_12972090     HPrz    G    C        0      0        2 
  24  chr24_12972090     ZBoe    G    C        0      0        2 
  24  chr24_12972090     ZGre    G    C        0      0        2 
  24  chr24_12972090     ZHar    G    C        1      2        2 
  24  chr24_12972090   Sample    G    C        0      0        2 
  24  chr24_12979316     AAsi    C    T        0      0        2 
  24  chr24_12979316     AKia    C    T        0      0        2 
  24  chr24_12979316     AOna    C    T        0      0        2 
  24  chr24_12979316     ASom    C    T        0      0        2 
  24  chr24_12979316     HCab    C    T      0.5      1        2 
  24  chr24_12979316     HPrz    C    T        0      0        2 
  24  chr24_12979316     ZBoe    C    T        0      0        2 
  24  chr24_12979316     ZGre    C    T        0      0        2 
  24  chr24_12979316     ZHar    C    T        0      0        2 
  24  chr24_12979316   Sample    C    T        0      0        2 
  24  chr24_12981609     AAsi    G    T        0      0        2 
  24  chr24_12981609     AKia    G    T        0      0        2 
  24  chr24_12981609     AOna    G    T        0      0        2 
  24  chr24_12981609     ASom    G    T        0      0        2 
  24  chr24_12981609     HCab    G    T        0      0        2 
  24  chr24_12981609     HPrz    G    T        0      0        2 
  24  chr24_12981609     ZBoe    G    T        1      2        2 
  24  chr24_12981609     ZGre    G    T        0      0        2 
  24  chr24_12981609     ZHar    G    T        0      0        2 
  24  chr24_12981609   Sample    G    T        0      0        2 
  24  chr24_13016702     AAsi    G    A        0      0        2 
  24  chr24_13016702     AKia    G    A        0      0        2 
  24  chr24_13016702     AOna    G    A        0      0        2 
  24  chr24_13016702     ASom    G    A        0      0        2 
  24  chr24_13016702     HCab    G    A        1      2        2 
  24  chr24_13016702     HPrz    G    A        1      2        2 
  24  chr24_13016702     ZBoe    G    A        0      0        2 
  24  chr24_13016702     ZGre    G    A        0      0        2 
  24  chr24_13016702     ZHar    G    A        0      0        2 
  24  chr24_13016702   Sample    G    A        0      0        2 
  24  chr24_13021093     AAsi    C    T        1      2        2 
  24  chr24_13021093     AKia    C    T        0      0        2 
  24  chr24_13021093     AOna    C    T        0      0        2 
  24  chr24_13021093     ASom    C    T        0      0        2 
  24  chr24_13021093     HCab    C    T        0      0        2 
  24  chr24_13021093     HPrz    C    T        0      0        2 
  24  chr24_13021093     ZBoe    C    T        0      0        2 
  24  chr24_13021093     ZGre    C    T        0      0        2 
  24  chr24_13021093     ZHar    C    T        0      0        2 
  24  chr24_13021093   Sample    C    T        1      2        2 
  24  chr24_13023193     AAsi    C    A        0      0        2 
  24  chr24_13023193     AKia    C    A        0      0        2 
  24  chr24_13023193     AOna    C    A        0      0        2 
  24  chr24_13023193     ASom    C    A        0      0        2 
  24  chr24_13023193     HCab    C    A        1      2        2 
  24  chr24_13023193     HPrz    C    A        1      2        2 
  24  chr24_13023193     ZBoe    C    A        0      0        2 
  24  chr24_13023193     ZGre    C    A        0      0        2 
  24  chr24_13023193     ZHar    C    A        0      0        2 
  24  chr24_13023193   Sample    C    A        0      0        2 
  24  chr24_13034345     AAsi    T    C      0.5      1        2 
  24  chr24_13034345     AKia    T    C        0      0        2 
  24  chr24_13034345     AOna    T    C        0      0        2 
  24  chr24_13034345     ASom    T    C        0      0        2 
  24  chr24_13034345     HCab    T    C        0      0        2 
  24  chr24_13034345     HPrz    T    C        0      0        2 
  24  chr24_13034345     ZBoe    T    C        0      0        2 
  24  chr24_13034345     ZGre    T    C        0      0        2 
  24  chr24_13034345     ZHar    T    C        0      0        2 
  24  chr24_13034345   Sample    T    C        1      2        2 
  24  chr24_13039229     AAsi    G    A        0      0        2 
  24  chr24_13039229     AKia    G    A        0      0        2 
  24  chr24_13039229     AOna    G    A        0      0        2 
  24  chr24_13039229     ASom    G    A        0      0        2 
  24  chr24_13039229     HCab    G    A        0      0        2 
  24  chr24_13039229     HPrz    G    A        0      0        2 
  24  chr24_13039229     ZBoe    G    A      0.5      1        2 
  24  chr24_13039229     ZGre    G    A        0      0        2 
  24  chr24_13039229     ZHar    G    A        0      0        2 
  24  chr24_13039229   Sample    G    A        0      0        2 
  24  chr24_13045143     AAsi    C    T        0      0        2 
  24  chr24_13045143     AKia    C    T        0      0        2 
  24  chr24_13045143     AOna    C    T        0      0        2 
  24  chr24_13045143     ASom    C    T        1      2        2 
  24  chr24_13045143     HCab    C    T        0      0        2 
  24  chr24_13045143     HPrz    C    T        0      0        2 
  24  chr24_13045143     ZBoe    C    T        0      0        2 
  24  chr24_13045143     ZGre    C    T        0      0        2 
  24  chr24_13045143     ZHar    C    T        0      0        2 
  24  chr24_13045143   Sample    C    T        0      0        2 
  24  chr24_13045570     AAsi    C    A        0      0        2 
  24  chr24_13045570     AKia    C    A        0      0        2 
  24  chr24_13045570     AOna    C    A        0      0        2 
  24  chr24_13045570     ASom    C    A        0      0        2 
  24  chr24_13045570     HCab    C    A      0.5      1        2 
  24  chr24_13045570     HPrz    C    A        0      0        2 
  24  chr24_13045570     ZBoe    C    A        0      0        2 
  24  chr24_13045570     ZGre    C    A        0      0        2 
  24  chr24_13045570     ZHar    C    A        0      0        2 
  24  chr24_13045570   Sample    C    A        0      0        2 
  24  chr24_13050319     AAsi    A    C        0      0        2 
  24  chr24_13050319     AKia    A    C        1      2        2 
  24  chr24_13050319     AOna    A    C        0      0        2 
  24  chr24_13050319     ASom    A    C        0      0        2 
  24  chr24_13050319     HCab    A    C        0      0        2 
  24  chr24_13050319     HPrz    A    C        0      0        2 
  24  chr24_13050319     ZBoe    A    C        0      0        2 
  24  chr24_13050319     ZGre    A    C        0      0        2 
  24  chr24_13050319     ZHar    A    C        0      0        2 
  24  chr24_13050319   Sample    A    C        0      0        2 
  24  chr24_13076833     AAsi    G    A        0      0        2 
  24  chr24_13076833     AKia    G    A        0      0        2 
  24  chr24_13076833     AOna    G    A        0      0        2 
  24  chr24_13076833     ASom    G    A        0      0        2 
  24  chr24_13076833     HCab    G    A        0      0        2 
  24  chr24_13076833     HPrz    G    A        0      0        2 
  24  chr24_13076833     ZBoe    G    A        0      0        2 
  24  chr24_13076833     ZGre    G    A      0.5      1        2 
  24  chr24_13076833     ZHar    G    A        0      0        2 
  24  chr24_13076833   Sample    G    A        0      0        2 
  24  chr24_13085298     AAsi    T    G        0      0        2 
  24  chr24_13085298     AKia    T    G        0      0        2 
  24  chr24_13085298     AOna    T    G        0      0        2 
  24  chr24_13085298     ASom    T    G        0      0        2 
  24  chr24_13085298     HCab    T    G        1      2        2 
  24  chr24_13085298     HPrz    T    G        1      2        2 
  24  chr24_13085298     ZBoe    T    G        0      0        2 
  24  chr24_13085298     ZGre    T    G        0      0        2 
  24  chr24_13085298     ZHar    T    G        0      0        2 
  24  chr24_13085298   Sample    T    G        0      0        2 
  24  chr24_13090859     AAsi    A    T        0      0        2 
  24  chr24_13090859     AKia    A    T      0.5      1        2 
  24  chr24_13090859     AOna    A    T        0      0        2 
  24  chr24_13090859     ASom    A    T        0      0        2 
  24  chr24_13090859     HCab    A    T        0      0        2 
  24  chr24_13090859     HPrz    A    T        0      0        2 
  24  chr24_13090859     ZBoe    A    T        0      0        2 
  24  chr24_13090859     ZGre    A    T        0      0        2 
  24  chr24_13090859     ZHar    A    T        0      0        2 
  24  chr24_13090859   Sample    A    T        0      0        2 
  24  chr24_13092793     AAsi    G    A        0      0        2 
  24  chr24_13092793     AKia    G    A      0.5      1        2 
  24  chr24_13092793     AOna    G    A        0      0        2 
  24  chr24_13092793     ASom    G    A        0      0        2 
  24  chr24_13092793     HCab    G    A        0      0        2 
  24  chr24_13092793     HPrz    G    A        0      0        2 
  24  chr24_13092793     ZBoe    G    A        0      0        2 
  24  chr24_13092793     ZGre    G    A        0      0        2 
  24  chr24_13092793     ZHar    G    A        0      0        2 
  24  chr24_13092793   Sample    G    A        0      0        2 
  24  chr24_13095897     AAsi    G    A        1      2        2 
  24  chr24_13095897     AKia    G    A        0      0        2 
  24  chr24_13095897     AOna    G    A        0      0        2 
  24  chr24_13095897     ASom    G    A        0      0        2 
  24  chr24_13095897     HCab    G    A        0      0        2 
  24  chr24_13095897     HPrz    G    A        0      0        2 
  24  chr24_13095897     ZBoe    G    A        0      0        2 
  24  chr24_13095897     ZGre    G    A        0      0        2 
  24  chr24_13095897     ZHar    G    A        0      0        2 
  24  chr24_13095897   Sample    G    A        1      2        2 
  24  chr24_13096504     AAsi    C    T        0      0        2 
  24  chr24_13096504     AKia    C    T        0      0        2 
  24  chr24_13096504     AOna    C    T        0      0        2 
  24  chr24_13096504     ASom    C    T        0      0        2 
  24  chr24_13096504     HCab    C    T        0      0        2 
  24  chr24_13096504     HPrz    C    T        0      0        2 
  24  chr24_13096504     ZBoe    C    T        1      2        2 
  24  chr24_13096504     ZGre    C    T        0      0        2 
  24  chr24_13096504     ZHar    C    T        0      0        2 
  24  chr24_13096504   Sample    C    T        0      0        2 
  24  chr24_13096874     AAsi    C    T        0      0        2 
  24  chr24_13096874     AKia    C    T        0      0        2 
  24  chr24_13096874     AOna    C    T        0      0        2 
  24  chr24_13096874     ASom    C    T        0      0        2 
  24  chr24_13096874     HCab    C    T        0      0        2 
  24  chr24_13096874     HPrz    C    T        0      0        2 
  24  chr24_13096874     ZBoe    C    T      0.5      1        2 
  24  chr24_13096874     ZGre    C    T        0      0        2 
  24  chr24_13096874     ZHar    C    T        0      0        2 
  24  chr24_13096874   Sample    C    T        0      0        2 
  24  chr24_13103902     AAsi    C    T        0      0        2 
  24  chr24_13103902     AKia    C    T        0      0        2 
  24  chr24_13103902     AOna    C    T        0      0        2 
  24  chr24_13103902     ASom    C    T        0      0        2 
  24  chr24_13103902     HCab    C    T        0      0        2 
  24  chr24_13103902     HPrz    C    T        0      0        2 
  24  chr24_13103902     ZBoe    C    T        0      0        2 
  24  chr24_13103902     ZGre    C    T        1      2        2 
  24  chr24_13103902     ZHar    C    T        0      0        2 
  24  chr24_13103902   Sample    C    T        0      0        2 
  24  chr24_13119631     AAsi    T    C      0.5      1        2 
  24  chr24_13119631     AKia    T    C        0      0        2 
  24  chr24_13119631     AOna    T    C        0      0        2 
  24  chr24_13119631     ASom    T    C        0      0        2 
  24  chr24_13119631     HCab    T    C        0      0        2 
  24  chr24_13119631     HPrz    T    C        0      0        2 
  24  chr24_13119631     ZBoe    T    C        0      0        2 
  24  chr24_13119631     ZGre    T    C        0      0        2 
  24  chr24_13119631     ZHar    T    C        0      0        2 
  24  chr24_13119631   Sample    T    C        0      0        2 
  24  chr24_13122561     AAsi    A    G        0      0        2 
  24  chr24_13122561     AKia    A    G        0      0        2 
  24  chr24_13122561     AOna    A    G        0      0        2 
  24  chr24_13122561     ASom    A    G        0      0        2 
  24  chr24_13122561     HCab    A    G        0      0        2 
  24  chr24_13122561     HPrz    A    G        0      0        2 
  24  chr24_13122561     ZBoe    A    G        0      0        2 
  24  chr24_13122561     ZGre    A    G        1      2        2 
  24  chr24_13122561     ZHar    A    G        0      0        2 
  24  chr24_13122561   Sample    A    G        0      0        2 
  24  chr24_13128283     AAsi    A    G        1      2        2 
  24  chr24_13128283     AKia    A    G        0      0        2 
  24  chr24_13128283     AOna    A    G        0      0        2 
  24  chr24_13128283     ASom    A    G        1      2        2 
  24  chr24_13128283     HCab    A    G        0      0        2 
  24  chr24_13128283     HPrz    A    G        0      0        2 
  24  chr24_13128283     ZBoe    A    G        0      0        2 
  24  chr24_13128283     ZGre    A    G        0      0        2 
  24  chr24_13128283     ZHar    A    G        0      0        2 
  24  chr24_13128283   Sample    A    G        1      2        2 
  24  chr24_13139440     AAsi    A    T        0      0        2 
  24  chr24_13139440     AKia    A    T      0.5      1        2 
  24  chr24_13139440     AOna    A    T        0      0        2 
  24  chr24_13139440     ASom    A    T        0      0        2 
  24  chr24_13139440     HCab    A    T        0      0        2 
  24  chr24_13139440     HPrz    A    T        0      0        2 
  24  chr24_13139440     ZBoe    A    T        0      0        2 
  24  chr24_13139440     ZGre    A    T        0      0        2 
  24  chr24_13139440     ZHar    A    T        0      0        2 
  24  chr24_13139440   Sample    A    T        0      0        2 
  24  chr24_13141125     AAsi    T    G        0      0        2 
  24  chr24_13141125     AKia    T    G        0      0        2 
  24  chr24_13141125     AOna    T    G        0      0        2 
  24  chr24_13141125     ASom    T    G        1      2        2 
  24  chr24_13141125     HCab    T    G        0      0        2 
  24  chr24_13141125     HPrz    T    G        0      0        2 
  24  chr24_13141125     ZBoe    T    G        0      0        2 
  24  chr24_13141125     ZGre    T    G        0      0        2 
  24  chr24_13141125     ZHar    T    G        0      0        2 
  24  chr24_13141125   Sample    T    G        0      0        2 
  24  chr24_13141919     AAsi    C    A        0      0        2 
  24  chr24_13141919     AKia    C    A        0      0        2 
  24  chr24_13141919     AOna    C    A        0      0        2 
  24  chr24_13141919     ASom    C    A        0      0        2 
  24  chr24_13141919     HCab    C    A        0      0        2 
  24  chr24_13141919     HPrz    C    A        0      0        2 
  24  chr24_13141919     ZBoe    C    A      0.5      1        2 
  24  chr24_13141919     ZGre    C    A        0      0        2 
  24  chr24_13141919     ZHar    C    A        0      0        2 
  24  chr24_13141919   Sample    C    A        0      0        2 
  24  chr24_13146894     AAsi    T    C        0      0        2 
  24  chr24_13146894     AKia    T    C      0.5      1        2 
  24  chr24_13146894     AOna    T    C        0      0        2 
  24  chr24_13146894     ASom    T    C        0      0        2 
  24  chr24_13146894     HCab    T    C        0      0        2 
  24  chr24_13146894     HPrz    T    C        0      0        2 
  24  chr24_13146894     ZBoe    T    C        0      0        2 
  24  chr24_13146894     ZGre    T    C        0      0        2 
  24  chr24_13146894     ZHar    T    C        0      0        2 
  24  chr24_13146894   Sample    T    C        0      0        2 
  24  chr24_13157446     AAsi    A    T        0      0        2 
  24  chr24_13157446     AKia    A    T        0      0        2 
  24  chr24_13157446     AOna    A    T        0      0        2 
  24  chr24_13157446     ASom    A    T        0      0        2 
  24  chr24_13157446     HCab    A    T        0      0        2 
  24  chr24_13157446     HPrz    A    T        0      0        2 
  24  chr24_13157446     ZBoe    A    T        0      0        2 
  24  chr24_13157446     ZGre    A    T        1      2        2 
  24  chr24_13157446     ZHar    A    T        0      0        2 
  24  chr24_13157446   Sample    A    T        0      0        2 
  24  chr24_13159938     AAsi    T    C      0.5      1        2 
  24  chr24_13159938     AKia    T    C        0      0        2 
  24  chr24_13159938     AOna    T    C        0      0        2 
  24  chr24_13159938     ASom    T    C        0      0        2 
  24  chr24_13159938     HCab    T    C        0      0        2 
  24  chr24_13159938     HPrz    T    C        0      0        2 
  24  chr24_13159938     ZBoe    T    C        0      0        2 
  24  chr24_13159938     ZGre    T    C        0      0        2 
  24  chr24_13159938     ZHar    T    C        1      2        2 
  24  chr24_13159938   Sample    T    C        0      0        2 
  24  chr24_13172900     AAsi    G    A        0      0        2 
  24  chr24_13172900     AKia    G    A        0      0        2 
  24  chr24_13172900     AOna    G    A        0      0        2 
  24  chr24_13172900     ASom    G    A        0      0        2 
  24  chr24_13172900     HCab    G    A        0      0        2 
  24  chr24_13172900     HPrz    G    A        0      0        2 
  24  chr24_13172900     ZBoe    G    A      0.5      1        2 
  24  chr24_13172900     ZGre    G    A        0      0        2 
  24  chr24_13172900     ZHar    G    A        0      0        2 
  24  chr24_13172900   Sample    G    A        0      0        2 
  24  chr24_13197246     AAsi    T    G        0      0        2 
  24  chr24_13197246     AKia    T    G      0.5      1        2 
  24  chr24_13197246     AOna    T    G        0      0        2 
  24  chr24_13197246     ASom    T    G        0      0        2 
  24  chr24_13197246     HCab    T    G        0      0        2 
  24  chr24_13197246     HPrz    T    G        0      0        2 
  24  chr24_13197246     ZBoe    T    G        0      0        2 
  24  chr24_13197246     ZGre    T    G        0      0        2 
  24  chr24_13197246     ZHar    T    G        0      0        2 
  24  chr24_13197246   Sample    T    G        0      0        2 
  24  chr24_13199622     AAsi    A    T        0      0        2 
  24  chr24_13199622     AKia    A    T        0      0        2 
  24  chr24_13199622     AOna    A    T        0      0        2 
  24  chr24_13199622     ASom    A    T        0      0        2 
  24  chr24_13199622     HCab    A    T        0      0        2 
  24  chr24_13199622     HPrz    A    T        0      0        2 
  24  chr24_13199622     ZBoe    A    T        1      2        2 
  24  chr24_13199622     ZGre    A    T        1      2        2 
  24  chr24_13199622     ZHar    A    T        0      0        2 
  24  chr24_13199622   Sample    A    T        0      0        2 
  24  chr24_13213298     AAsi    G    T      0.5      1        2 
  24  chr24_13213298     AKia    G    T        0      0        2 
  24  chr24_13213298     AOna    G    T        0      0        2 
  24  chr24_13213298     ASom    G    T        1      2        2 
  24  chr24_13213298     HCab    G    T        0      0        2 
  24  chr24_13213298     HPrz    G    T        0      0        2 
  24  chr24_13213298     ZBoe    G    T        0      0        2 
  24  chr24_13213298     ZGre    G    T        0      0        2 
  24  chr24_13213298     ZHar    G    T        0      0        2 
  24  chr24_13213298   Sample    G    T        0      0        2 
  24  chr24_13216673     AAsi    T    G        0      0        2 
  24  chr24_13216673     AKia    T    G        0      0        2 
  24  chr24_13216673     AOna    T    G        0      0        2 
  24  chr24_13216673     ASom    T    G        0      0        2 
  24  chr24_13216673     HCab    T    G        0      0        2 
  24  chr24_13216673     HPrz    T    G        0      0        2 
  24  chr24_13216673     ZBoe    T    G        0      0        2 
  24  chr24_13216673     ZGre    T    G        1      2        2 
  24  chr24_13216673     ZHar    T    G        0      0        2 
  24  chr24_13216673   Sample    T    G        0      0        2 
  24  chr24_13225012     AAsi    G    T        0      0        2 
  24  chr24_13225012     AKia    G    T        0      0        2 
  24  chr24_13225012     AOna    G    T        1      2        2 
  24  chr24_13225012     ASom    G    T        0      0        2 
  24  chr24_13225012     HCab    G    T        0      0        2 
  24  chr24_13225012     HPrz    G    T        0      0        2 
  24  chr24_13225012     ZBoe    G    T        0      0        2 
  24  chr24_13225012     ZGre    G    T        0      0        2 
  24  chr24_13225012     ZHar    G    T        0      0        2 
  24  chr24_13225012   Sample    G    T        0      0        2 
  24  chr24_13227399     AAsi    C    T        1      2        2 
  24  chr24_13227399     AKia    C    T        0      0        2 
  24  chr24_13227399     AOna    C    T        0      0        2 
  24  chr24_13227399     ASom    C    T        1      2        2 
  24  chr24_13227399     HCab    C    T        0      0        2 
  24  chr24_13227399     HPrz    C    T        0      0        2 
  24  chr24_13227399     ZBoe    C    T        0      0        2 
  24  chr24_13227399     ZGre    C    T        0      0        2 
  24  chr24_13227399     ZHar    C    T        0      0        2 
  24  chr24_13227399   Sample    C    T        1      2        2 
  24  chr24_13239911     AAsi    C    A        0      0        2 
  24  chr24_13239911     AKia    C    A        0      0        2 
  24  chr24_13239911     AOna    C    A        0      0        2 
  24  chr24_13239911     ASom    C    A        0      0        2 
  24  chr24_13239911     HCab    C    A        1      2        2 
  24  chr24_13239911     HPrz    C    A        1      2        2 
  24  chr24_13239911     ZBoe    C    A        0      0        2 
  24  chr24_13239911     ZGre    C    A        0      0        2 
  24  chr24_13239911     ZHar    C    A        0      0        2 
  24  chr24_13239911   Sample    C    A        0      0        2 
  24  chr24_13240701     AAsi    G    C        0      0        2 
  24  chr24_13240701     AKia    G    C        0      0        2 
  24  chr24_13240701     AOna    G    C        0      0        2 
  24  chr24_13240701     ASom    G    C        0      0        2 
  24  chr24_13240701     HCab    G    C        0      0        2 
  24  chr24_13240701     HPrz    G    C        0      0        2 
  24  chr24_13240701     ZBoe    G    C        1      2        2 
  24  chr24_13240701     ZGre    G    C        0      0        2 
  24  chr24_13240701     ZHar    G    C        0      0        2 
  24  chr24_13240701   Sample    G    C        0      0        2 
  24  chr24_13268099     AAsi    A    G        0      0        2 
  24  chr24_13268099     AKia    A    G        0      0        2 
  24  chr24_13268099     AOna    A    G        0      0        2 
  24  chr24_13268099     ASom    A    G        0      0        2 
  24  chr24_13268099     HCab    A    G        0      0        2 
  24  chr24_13268099     HPrz    A    G        0      0        2 
  24  chr24_13268099     ZBoe    A    G        1      2        2 
  24  chr24_13268099     ZGre    A    G        1      2        2 
  24  chr24_13268099     ZHar    A    G        0      0        2 
  24  chr24_13268099   Sample    A    G        0      0        2 
  24  chr24_13270462     AAsi    A    G        0      0        2 
  24  chr24_13270462     AKia    A    G        0      0        2 
  24  chr24_13270462     AOna    A    G        0      0        2 
  24  chr24_13270462     ASom    A    G        0      0        2 
  24  chr24_13270462     HCab    A    G        0      0        2 
  24  chr24_13270462     HPrz    A    G        0      0        2 
  24  chr24_13270462     ZBoe    A    G        0      0        2 
  24  chr24_13270462     ZGre    A    G        1      2        2 
  24  chr24_13270462     ZHar    A    G        0      0        2 
  24  chr24_13270462   Sample    A    G        0      0        2 
  24  chr24_13278982     AAsi    C    T        0      0        2 
  24  chr24_13278982     AKia    C    T        0      0        2 
  24  chr24_13278982     AOna    C    T        0      0        2 
  24  chr24_13278982     ASom    C    T        0      0        2 
  24  chr24_13278982     HCab    C    T        0      0        2 
  24  chr24_13278982     HPrz    C    T        0      0        2 
  24  chr24_13278982     ZBoe    C    T        0      0        2 
  24  chr24_13278982     ZGre    C    T      0.5      1        2 
  24  chr24_13278982     ZHar    C    T        0      0        2 
  24  chr24_13278982   Sample    C    T        0      0        2 
  24  chr24_13287562     AAsi    T    C        0      0        2 
  24  chr24_13287562     AKia    T    C      0.5      1        2 
  24  chr24_13287562     AOna    T    C        0      0        2 
  24  chr24_13287562     ASom    T    C        0      0        2 
  24  chr24_13287562     HCab    T    C        0      0        2 
  24  chr24_13287562     HPrz    T    C        0      0        2 
  24  chr24_13287562     ZBoe    T    C        0      0        2 
  24  chr24_13287562     ZGre    T    C        0      0        2 
  24  chr24_13287562     ZHar    T    C        0      0        2 
  24  chr24_13287562   Sample    T    C        0      0        2 
  24  chr24_13288349     AAsi    A    G        0      0        2 
  24  chr24_13288349     AKia    A    G        0      0        2 
  24  chr24_13288349     AOna    A    G        0      0        2 
  24  chr24_13288349     ASom    A    G        0      0        2 
  24  chr24_13288349     HCab    A    G        1      2        2 
  24  chr24_13288349     HPrz    A    G        1      2        2 
  24  chr24_13288349     ZBoe    A    G        0      0        2 
  24  chr24_13288349     ZGre    A    G        0      0        2 
  24  chr24_13288349     ZHar    A    G        0      0        2 
  24  chr24_13288349   Sample    A    G        1      2        2 
  24  chr24_13319856     AAsi    G    A        0      0        2 
  24  chr24_13319856     AKia    G    A        0      0        2 
  24  chr24_13319856     AOna    G    A        0      0        2 
  24  chr24_13319856     ASom    G    A        0      0        2 
  24  chr24_13319856     HCab    G    A        1      2        2 
  24  chr24_13319856     HPrz    G    A        1      2        2 
  24  chr24_13319856     ZBoe    G    A        0      0        2 
  24  chr24_13319856     ZGre    G    A        0      0        2 
  24  chr24_13319856     ZHar    G    A        0      0        2 
  24  chr24_13319856   Sample    G    A        0      0        2 
  24  chr24_13324542     AAsi    T    C        1      2        2 
  24  chr24_13324542     AKia    T    C        1      2        2 
  24  chr24_13324542     AOna    T    C        0      0        2 
  24  chr24_13324542     ASom    T    C        1      2        2 
  24  chr24_13324542     HCab    T    C        0      0        2 
  24  chr24_13324542     HPrz    T    C        0      0        2 
  24  chr24_13324542     ZBoe    T    C        0      0        2 
  24  chr24_13324542     ZGre    T    C        0      0        2 
  24  chr24_13324542     ZHar    T    C        0      0        2 
  24  chr24_13324542   Sample    T    C        1      2        2 
  24  chr24_13328131     AAsi    A    G        0      0        2 
  24  chr24_13328131     AKia    A    G        0      0        2 
  24  chr24_13328131     AOna    A    G        0      0        2 
  24  chr24_13328131     ASom    A    G        0      0        2 
  24  chr24_13328131     HCab    A    G        1      2        2 
  24  chr24_13328131     HPrz    A    G        1      2        2 
  24  chr24_13328131     ZBoe    A    G        0      0        2 
  24  chr24_13328131     ZGre    A    G        0      0        2 
  24  chr24_13328131     ZHar    A    G        0      0        2 
  24  chr24_13328131   Sample    A    G        0      0        2 
  24  chr24_13332682     AAsi    T    G        0      0        2 
  24  chr24_13332682     AKia    T    G      0.5      1        2 
  24  chr24_13332682     AOna    T    G        0      0        2 
  24  chr24_13332682     ASom    T    G        0      0        2 
  24  chr24_13332682     HCab    T    G        0      0        2 
  24  chr24_13332682     HPrz    T    G        0      0        2 
  24  chr24_13332682     ZBoe    T    G        0      0        2 
  24  chr24_13332682     ZGre    T    G        0      0        2 
  24  chr24_13332682     ZHar    T    G        0      0        2 
  24  chr24_13332682   Sample    T    G        0      0        2 
  24  chr24_13351420     AAsi    C    G        0      0        2 
  24  chr24_13351420     AKia    C    G        0      0        2 
  24  chr24_13351420     AOna    C    G        0      0        2 
  24  chr24_13351420     ASom    C    G        0      0        2 
  24  chr24_13351420     HCab    C    G      0.5      1        2 
  24  chr24_13351420     HPrz    C    G        0      0        2 
  24  chr24_13351420     ZBoe    C    G        0      0        2 
  24  chr24_13351420     ZGre    C    G        0      0        2 
  24  chr24_13351420     ZHar    C    G        0      0        2 
  24  chr24_13351420   Sample    C    G        0      0        2 
  24  chr24_13356473     AAsi    A    G        0      0        2 
  24  chr24_13356473     AKia    A    G        1      2        2 
  24  chr24_13356473     AOna    A    G        0      0        2 
  24  chr24_13356473     ASom    A    G        0      0        2 
  24  chr24_13356473     HCab    A    G        0      0        2 
  24  chr24_13356473     HPrz    A    G        0      0        2 
  24  chr24_13356473     ZBoe    A    G        0      0        2 
  24  chr24_13356473     ZGre    A    G        0      0        2 
  24  chr24_13356473     ZHar    A    G        0      0        2 
  24  chr24_13356473   Sample    A    G        0      0        2 
  24  chr24_13383233     AAsi    T    C        1      2        2 
  24  chr24_13383233     AKia    T    C        0      0        2 
  24  chr24_13383233     AOna    T    C        0      0        2 
  24  chr24_13383233     ASom    T    C        1      2        2 
  24  chr24_13383233     HCab    T    C        0      0        2 
  24  chr24_13383233     HPrz    T    C        0      0        2 
  24  chr24_13383233     ZBoe    T    C        0      0        2 
  24  chr24_13383233     ZGre    T    C        0      0        2 
  24  chr24_13383233     ZHar    T    C        0      0        2 
  24  chr24_13383233   Sample    T    C        1      2        2 
  24  chr24_13388364     AAsi    G    A        1      2        2 
  24  chr24_13388364     AKia    G    A        0      0        2 
  24  chr24_13388364     AOna    G    A        0      0        2 
  24  chr24_13388364     ASom    G    A        1      2        2 
  24  chr24_13388364     HCab    G    A        0      0        2 
  24  chr24_13388364     HPrz    G    A        0      0        2 
  24  chr24_13388364     ZBoe    G    A        0      0        2 
  24  chr24_13388364     ZGre    G    A        0      0        2 
  24  chr24_13388364     ZHar    G    A        0      0        2 
  24  chr24_13388364   Sample    G    A        1      2        2 
  24  chr24_13415494     AAsi    T    G        0      0        2 
  24  chr24_13415494     AKia    T    G        0      0        2 
  24  chr24_13415494     AOna    T    G        0      0        2 
  24  chr24_13415494     ASom    T    G        0      0        2 
  24  chr24_13415494     HCab    T    G      0.5      1        2 
  24  chr24_13415494     HPrz    T    G        0      0        2 
  24  chr24_13415494     ZBoe    T    G        0      0        2 
  24  chr24_13415494     ZGre    T    G        0      0        2 
  24  chr24_13415494     ZHar    T    G        0      0        2 
  24  chr24_13415494   Sample    T    G        0      0        2 
  24  chr24_13422422     AAsi    G    C        0      0        2 
  24  chr24_13422422     AKia    G    C        0      0        2 
  24  chr24_13422422     AOna    G    C        0      0        2 
  24  chr24_13422422     ASom    G    C        0      0        2 
  24  chr24_13422422     HCab    G    C      0.5      1        2 
  24  chr24_13422422     HPrz    G    C        0      0        2 
  24  chr24_13422422     ZBoe    G    C        0      0        2 
  24  chr24_13422422     ZGre    G    C        0      0        2 
  24  chr24_13422422     ZHar    G    C        0      0        2 
  24  chr24_13422422   Sample    G    C        0      0        2 
  24  chr24_13430704     AAsi    G    A        0      0        2 
  24  chr24_13430704     AKia    G    A        0      0        2 
  24  chr24_13430704     AOna    G    A        0      0        2 
  24  chr24_13430704     ASom    G    A        1      2        2 
  24  chr24_13430704     HCab    G    A        0      0        2 
  24  chr24_13430704     HPrz    G    A        0      0        2 
  24  chr24_13430704     ZBoe    G    A        0      0        2 
  24  chr24_13430704     ZGre    G    A        0      0        2 
  24  chr24_13430704     ZHar    G    A        0      0        2 
  24  chr24_13430704   Sample    G    A        0      0        2 
  24  chr24_13444850     AAsi    G    A        0      0        2 
  24  chr24_13444850     AKia    G    A        0      0        2 
  24  chr24_13444850     AOna    G    A        0      0        2 
  24  chr24_13444850     ASom    G    A        0      0        2 
  24  chr24_13444850     HCab    G    A        0      0        2 
  24  chr24_13444850     HPrz    G    A        0      0        2 
  24  chr24_13444850     ZBoe    G    A        0      0        2 
  24  chr24_13444850     ZGre    G    A        0      0        2 
  24  chr24_13444850     ZHar    G    A        1      2        2 
  24  chr24_13444850   Sample    G    A        0      0        2 
  24  chr24_13451945     AAsi    G    C        0      0        2 
  24  chr24_13451945     AKia    G    C        0      0        2 
  24  chr24_13451945     AOna    G    C        0      0        2 
  24  chr24_13451945     ASom    G    C        0      0        2 
  24  chr24_13451945     HCab    G    C      0.5      1        2 
  24  chr24_13451945     HPrz    G    C        1      2        2 
  24  chr24_13451945     ZBoe    G    C        0      0        2 
  24  chr24_13451945     ZGre    G    C        0      0        2 
  24  chr24_13451945     ZHar    G    C        0      0        2 
  24  chr24_13451945   Sample    G    C        0      0        2 
  24  chr24_13460296     AAsi    G    A        0      0        2 
  24  chr24_13460296     AKia    G    A        0      0        2 
  24  chr24_13460296     AOna    G    A      0.5      1        2 
  24  chr24_13460296     ASom    G    A        0      0        2 
  24  chr24_13460296     HCab    G    A        0      0        2 
  24  chr24_13460296     HPrz    G    A        0      0        2 
  24  chr24_13460296     ZBoe    G    A        0      0        2 
  24  chr24_13460296     ZGre    G    A        0      0        2 
  24  chr24_13460296     ZHar    G    A        0      0        2 
  24  chr24_13460296   Sample    G    A        0      0        2 
  24  chr24_13466747     AAsi    C    T        0      0        2 
  24  chr24_13466747     AKia    C    T      0.5      1        2 
  24  chr24_13466747     AOna    C    T      0.5      1        2 
  24  chr24_13466747     ASom    C    T        0      0        2 
  24  chr24_13466747     HCab    C    T        0      0        2 
  24  chr24_13466747     HPrz    C    T        0      0        2 
  24  chr24_13466747     ZBoe    C    T        0      0        2 
  24  chr24_13466747     ZGre    C    T        0      0        2 
  24  chr24_13466747     ZHar    C    T        0      0        2 
  24  chr24_13466747   Sample    C    T        1      2        2 
  24  chr24_13467869     AAsi    G    C        0      0        2 
  24  chr24_13467869     AKia    G    C        0      0        2 
  24  chr24_13467869     AOna    G    C        0      0        2 
  24  chr24_13467869     ASom    G    C        0      0        2 
  24  chr24_13467869     HCab    G    C        0      0        2 
  24  chr24_13467869     HPrz    G    C        0      0        2 
  24  chr24_13467869     ZBoe    G    C        0      0        2 
  24  chr24_13467869     ZGre    G    C        0      0        2 
  24  chr24_13467869     ZHar    G    C      0.5      1        2 
  24  chr24_13467869   Sample    G    C        0      0        2 
  24  chr24_13468211     AAsi    C    T        0      0        2 
  24  chr24_13468211     AKia    C    T        0      0        2 
  24  chr24_13468211     AOna    C    T        0      0        2 
  24  chr24_13468211     ASom    C    T        0      0        2 
  24  chr24_13468211     HCab    C    T        0      0        2 
  24  chr24_13468211     HPrz    C    T        0      0        2 
  24  chr24_13468211     ZBoe    C    T        0      0        2 
  24  chr24_13468211     ZGre    C    T        0      0        2 
  24  chr24_13468211     ZHar    C    T        1      2        2 
  24  chr24_13468211   Sample    C    T        0      0        2 
  24  chr24_13471590     AAsi    C    A        0      0        2 
  24  chr24_13471590     AKia    C    A        0      0        2 
  24  chr24_13471590     AOna    C    A        0      0        2 
  24  chr24_13471590     ASom    C    A        0      0        2 
  24  chr24_13471590     HCab    C    A        1      2        2 
  24  chr24_13471590     HPrz    C    A        1      2        2 
  24  chr24_13471590     ZBoe    C    A        0      0        2 
  24  chr24_13471590     ZGre    C    A        0      0        2 
  24  chr24_13471590     ZHar    C    A        0      0        2 
  24  chr24_13471590   Sample    C    A        0      0        2 
  24  chr24_13490210     AAsi    G    A        0      0        2 
  24  chr24_13490210     AKia    G    A        0      0        2 
  24  chr24_13490210     AOna    G    A        0      0        2 
  24  chr24_13490210     ASom    G    A        0      0        2 
  24  chr24_13490210     HCab    G    A        0      0        2 
  24  chr24_13490210     HPrz    G    A        0      0        2 
  24  chr24_13490210     ZBoe    G    A        0      0        2 
  24  chr24_13490210     ZGre    G    A      0.5      1        2 
  24  chr24_13490210     ZHar    G    A        0      0        2 
  24  chr24_13490210   Sample    G    A        0      0        2 
  24  chr24_13503314     AAsi    G    A        0      0        2 
  24  chr24_13503314     AKia    G    A        0      0        2 
  24  chr24_13503314     AOna    G    A        1      2        2 
  24  chr24_13503314     ASom    G    A        0      0        2 
  24  chr24_13503314     HCab    G    A        0      0        2 
  24  chr24_13503314     HPrz    G    A        0      0        2 
  24  chr24_13503314     ZBoe    G    A        0      0        2 
  24  chr24_13503314     ZGre    G    A        0      0        2 
  24  chr24_13503314     ZHar    G    A        0      0        2 
  24  chr24_13503314   Sample    G    A        0      0        2 
  24  chr24_13510200     AAsi    G    A        0      0        2 
  24  chr24_13510200     AKia    G    A        0      0        2 
  24  chr24_13510200     AOna    G    A        0      0        2 
  24  chr24_13510200     ASom    G    A        0      0        2 
  24  chr24_13510200     HCab    G    A        0      0        2 
  24  chr24_13510200     HPrz    G    A        0      0        2 
  24  chr24_13510200     ZBoe    G    A        0      0        2 
  24  chr24_13510200     ZGre    G    A        0      0        2 
  24  chr24_13510200     ZHar    G    A        1      2        2 
  24  chr24_13510200   Sample    G    A        0      0        2 
  24  chr24_13513114     AAsi    A    G        0      0        2 
  24  chr24_13513114     AKia    A    G        0      0        2 
  24  chr24_13513114     AOna    A    G        0      0        2 
  24  chr24_13513114     ASom    A    G        0      0        2 
  24  chr24_13513114     HCab    A    G      0.5      1        2 
  24  chr24_13513114     HPrz    A    G        1      2        2 
  24  chr24_13513114     ZBoe    A    G        0      0        2 
  24  chr24_13513114     ZGre    A    G        0      0        2 
  24  chr24_13513114     ZHar    A    G        0      0        2 
  24  chr24_13513114   Sample    A    G        0      0        2 
  24  chr24_13517157     AAsi    C    T      0.5      1        2 
  24  chr24_13517157     AKia    C    T        0      0        2 
  24  chr24_13517157     AOna    C    T        0      0        2 
  24  chr24_13517157     ASom    C    T        0      0        2 
  24  chr24_13517157     HCab    C    T        0      0        2 
  24  chr24_13517157     HPrz    C    T        0      0        2 
  24  chr24_13517157     ZBoe    C    T        0      0        2 
  24  chr24_13517157     ZGre    C    T        0      0        2 
  24  chr24_13517157     ZHar    C    T        0      0        2 
  24  chr24_13517157   Sample    C    T        0      0        2 
  24  chr24_13521798     AAsi    G    C        0      0        2 
  24  chr24_13521798     AKia    G    C      0.5      1        2 
  24  chr24_13521798     AOna    G    C        0      0        2 
  24  chr24_13521798     ASom    G    C        0      0        2 
  24  chr24_13521798     HCab    G    C        0      0        2 
  24  chr24_13521798     HPrz    G    C        0      0        2 
  24  chr24_13521798     ZBoe    G    C        0      0        2 
  24  chr24_13521798     ZGre    G    C        0      0        2 
  24  chr24_13521798     ZHar    G    C        0      0        2 
  24  chr24_13521798   Sample    G    C        0      0        2 
  24  chr24_13521807     AAsi    T    C        0      0        2 
  24  chr24_13521807     AKia    T    C        0      0        2 
  24  chr24_13521807     AOna    T    C        0      0        2 
  24  chr24_13521807     ASom    T    C        0      0        2 
  24  chr24_13521807     HCab    T    C        0      0        2 
  24  chr24_13521807     HPrz    T    C        0      0        2 
  24  chr24_13521807     ZBoe    T    C      0.5      1        2 
  24  chr24_13521807     ZGre    T    C        0      0        2 
  24  chr24_13521807     ZHar    T    C        0      0        2 
  24  chr24_13521807   Sample    T    C        0      0        2 
  24  chr24_13523632     AAsi    G    A        1      2        2 
  24  chr24_13523632     AKia    G    A        0      0        2 
  24  chr24_13523632     AOna    G    A        0      0        2 
  24  chr24_13523632     ASom    G    A        1      2        2 
  24  chr24_13523632     HCab    G    A        0      0        2 
  24  chr24_13523632     HPrz    G    A        0      0        2 
  24  chr24_13523632     ZBoe    G    A        0      0        2 
  24  chr24_13523632     ZGre    G    A        0      0        2 
  24  chr24_13523632     ZHar    G    A        0      0        2 
  24  chr24_13523632   Sample    G    A        1      2        2 
  24  chr24_13525586     AAsi    T    C        0      0        2 
  24  chr24_13525586     AKia    T    C        0      0        2 
  24  chr24_13525586     AOna    T    C        1      2        2 
  24  chr24_13525586     ASom    T    C        0      0        2 
  24  chr24_13525586     HCab    T    C        0      0        2 
  24  chr24_13525586     HPrz    T    C        0      0        2 
  24  chr24_13525586     ZBoe    T    C        0      0        2 
  24  chr24_13525586     ZGre    T    C        0      0        2 
  24  chr24_13525586     ZHar    T    C        0      0        2 
  24  chr24_13525586   Sample    T    C        0      0        2 
  24  chr24_13544512     AAsi    G    T        0      0        2 
  24  chr24_13544512     AKia    G    T        1      2        2 
  24  chr24_13544512     AOna    G    T        0      0        2 
  24  chr24_13544512     ASom    G    T        0      0        2 
  24  chr24_13544512     HCab    G    T        0      0        2 
  24  chr24_13544512     HPrz    G    T        0      0        2 
  24  chr24_13544512     ZBoe    G    T        0      0        2 
  24  chr24_13544512     ZGre    G    T        0      0        2 
  24  chr24_13544512     ZHar    G    T        0      0        2 
  24  chr24_13544512   Sample    G    T        0      0        2 
  24  chr24_13554270     AAsi    A    T        0      0        2 
  24  chr24_13554270     AKia    A    T        0      0        2 
  24  chr24_13554270     AOna    A    T        0      0        2 
  24  chr24_13554270     ASom    A    T        0      0        2 
  24  chr24_13554270     HCab    A    T      0.5      1        2 
  24  chr24_13554270     HPrz    A    T        0      0        2 
  24  chr24_13554270     ZBoe    A    T        0      0        2 
  24  chr24_13554270     ZGre    A    T        0      0        2 
  24  chr24_13554270     ZHar    A    T        0      0        2 
  24  chr24_13554270   Sample    A    T        0      0        2 
  24  chr24_13555336     AAsi    C    G        0      0        2 
  24  chr24_13555336     AKia    C    G        0      0        2 
  24  chr24_13555336     AOna    C    G        0      0        2 
  24  chr24_13555336     ASom    C    G        0      0        2 
  24  chr24_13555336     HCab    C    G        1      2        2 
  24  chr24_13555336     HPrz    C    G        1      2        2 
  24  chr24_13555336     ZBoe    C    G        0      0        2 
  24  chr24_13555336     ZGre    C    G        0      0        2 
  24  chr24_13555336     ZHar    C    G        0      0        2 
  24  chr24_13555336   Sample    C    G        0      0        2 
  24  chr24_13556335     AAsi    T    C        0      0        2 
  24  chr24_13556335     AKia    T    C        0      0        2 
  24  chr24_13556335     AOna    T    C        0      0        2 
  24  chr24_13556335     ASom    T    C        0      0        2 
  24  chr24_13556335     HCab    T    C        0      0        2 
  24  chr24_13556335     HPrz    T    C        0      0        2 
  24  chr24_13556335     ZBoe    T    C        0      0        2 
  24  chr24_13556335     ZGre    T    C        0      0        2 
  24  chr24_13556335     ZHar    T    C        1      2        2 
  24  chr24_13556335   Sample    T    C        0      0        2 
  24  chr24_13556396     AAsi    G    T        0      0        2 
  24  chr24_13556396     AKia    G    T        0      0        2 
  24  chr24_13556396     AOna    G    T        0      0        2 
  24  chr24_13556396     ASom    G    T        0      0        2 
  24  chr24_13556396     HCab    G    T        0      0        2 
  24  chr24_13556396     HPrz    G    T        0      0        2 
  24  chr24_13556396     ZBoe    G    T        1      2        2 
  24  chr24_13556396     ZGre    G    T        1      2        2 
  24  chr24_13556396     ZHar    G    T        1      2        2 
  24  chr24_13556396   Sample    G    T        0      0        2 
  24  chr24_13564996     AAsi    G    C        0      0        2 
  24  chr24_13564996     AKia    G    C        0      0        2 
  24  chr24_13564996     AOna    G    C        0      0        2 
  24  chr24_13564996     ASom    G    C        0      0        2 
  24  chr24_13564996     HCab    G    C        1      2        2 
  24  chr24_13564996     HPrz    G    C        1      2        2 
  24  chr24_13564996     ZBoe    G    C        0      0        2 
  24  chr24_13564996     ZGre    G    C        0      0        2 
  24  chr24_13564996     ZHar    G    C        0      0        2 
  24  chr24_13564996   Sample    G    C        0      0        2 
  24  chr24_13572314     AAsi    G    A        0      0        2 
  24  chr24_13572314     AKia    G    A        0      0        2 
  24  chr24_13572314     AOna    G    A        0      0        2 
  24  chr24_13572314     ASom    G    A        0      0        2 
  24  chr24_13572314     HCab    G    A      0.5      1        2 
  24  chr24_13572314     HPrz    G    A        0      0        2 
  24  chr24_13572314     ZBoe    G    A        0      0        2 
  24  chr24_13572314     ZGre    G    A        0      0        2 
  24  chr24_13572314     ZHar    G    A        0      0        2 
  24  chr24_13572314   Sample    G    A        0      0        2 
  24  chr24_13586204     AAsi    T    C        0      0        2 
  24  chr24_13586204     AKia    T    C        1      2        2 
  24  chr24_13586204     AOna    T    C        0      0        2 
  24  chr24_13586204     ASom    T    C        0      0        2 
  24  chr24_13586204     HCab    T    C        0      0        2 
  24  chr24_13586204     HPrz    T    C        0      0        2 
  24  chr24_13586204     ZBoe    T    C        0      0        2 
  24  chr24_13586204     ZGre    T    C        0      0        2 
  24  chr24_13586204     ZHar    T    C        0      0        2 
  24  chr24_13586204   Sample    T    C        0      0        2 
  24  chr24_13601542     AAsi    T    C        0      0        2 
  24  chr24_13601542     AKia    T    C        0      0        2 
  24  chr24_13601542     AOna    T    C      0.5      1        2 
  24  chr24_13601542     ASom    T    C        0      0        2 
  24  chr24_13601542     HCab    T    C        0      0        2 
  24  chr24_13601542     HPrz    T    C        0      0        2 
  24  chr24_13601542     ZBoe    T    C        0      0        2 
  24  chr24_13601542     ZGre    T    C        0      0        2 
  24  chr24_13601542     ZHar    T    C        0      0        2 
  24  chr24_13601542   Sample    T    C        0      0        2 
  24  chr24_13608393     AAsi    A    G        0      0        2 
  24  chr24_13608393     AKia    A    G        0      0        2 
  24  chr24_13608393     AOna    A    G        0      0        2 
  24  chr24_13608393     ASom    A    G        0      0        2 
  24  chr24_13608393     HCab    A    G        1      2        2 
  24  chr24_13608393     HPrz    A    G        1      2        2 
  24  chr24_13608393     ZBoe    A    G        0      0        2 
  24  chr24_13608393     ZGre    A    G        0      0        2 
  24  chr24_13608393     ZHar    A    G        0      0        2 
  24  chr24_13608393   Sample    A    G        0      0        2 
  24  chr24_13610219     AAsi    C    T        0      0        2 
  24  chr24_13610219     AKia    C    T        0      0        2 
  24  chr24_13610219     AOna    C    T        0      0        2 
  24  chr24_13610219     ASom    C    T        0      0        2 
  24  chr24_13610219     HCab    C    T        1      2        2 
  24  chr24_13610219     HPrz    C    T        1      2        2 
  24  chr24_13610219     ZBoe    C    T        0      0        2 
  24  chr24_13610219     ZGre    C    T        0      0        2 
  24  chr24_13610219     ZHar    C    T        0      0        2 
  24  chr24_13610219   Sample    C    T        0      0        2 
  24  chr24_13612781     AAsi    G    A        0      0        2 
  24  chr24_13612781     AKia    G    A        0      0        2 
  24  chr24_13612781     AOna    G    A      0.5      1        2 
  24  chr24_13612781     ASom    G    A        0      0        2 
  24  chr24_13612781     HCab    G    A        0      0        2 
  24  chr24_13612781     HPrz    G    A        0      0        2 
  24  chr24_13612781     ZBoe    G    A        0      0        2 
  24  chr24_13612781     ZGre    G    A        0      0        2 
  24  chr24_13612781     ZHar    G    A        0      0        2 
  24  chr24_13612781   Sample    G    A        0      0        2 
  24  chr24_13622731     AAsi    A    G        0      0        2 
  24  chr24_13622731     AKia    A    G        0      0        2 
  24  chr24_13622731     AOna    A    G      0.5      1        2 
  24  chr24_13622731     ASom    A    G        0      0        2 
  24  chr24_13622731     HCab    A    G        0      0        2 
  24  chr24_13622731     HPrz    A    G        0      0        2 
  24  chr24_13622731     ZBoe    A    G        0      0        2 
  24  chr24_13622731     ZGre    A    G        0      0        2 
  24  chr24_13622731     ZHar    A    G        0      0        2 
  24  chr24_13622731   Sample    A    G        0      0        2 
  24  chr24_13623304     AAsi    C    T        0      0        2 
  24  chr24_13623304     AKia    C    T        0      0        2 
  24  chr24_13623304     AOna    C    T        0      0        2 
  24  chr24_13623304     ASom    C    T        0      0        2 
  24  chr24_13623304     HCab    C    T        0      0        2 
  24  chr24_13623304     HPrz    C    T      0.5      1        2 
  24  chr24_13623304     ZBoe    C    T        0      0        2 
  24  chr24_13623304     ZGre    C    T        0      0        2 
  24  chr24_13623304     ZHar    C    T        0      0        2 
  24  chr24_13623304   Sample    C    T        0      0        2 
  24  chr24_13624472     AAsi    A    G        0      0        2 
  24  chr24_13624472     AKia    A    G        1      2        2 
  24  chr24_13624472     AOna    A    G        0      0        2 
  24  chr24_13624472     ASom    A    G        0      0        2 
  24  chr24_13624472     HCab    A    G        0      0        2 
  24  chr24_13624472     HPrz    A    G        0      0        2 
  24  chr24_13624472     ZBoe    A    G        0      0        2 
  24  chr24_13624472     ZGre    A    G        0      0        2 
  24  chr24_13624472     ZHar    A    G        0      0        2 
  24  chr24_13624472   Sample    A    G        0      0        2 
  24  chr24_13640328     AAsi    A    G        0      0        2 
  24  chr24_13640328     AKia    A    G        1      2        2 
  24  chr24_13640328     AOna    A    G        1      2        2 
  24  chr24_13640328     ASom    A    G        0      0        2 
  24  chr24_13640328     HCab    A    G        0      0        2 
  24  chr24_13640328     HPrz    A    G        0      0        2 
  24  chr24_13640328     ZBoe    A    G        0      0        2 
  24  chr24_13640328     ZGre    A    G        0      0        2 
  24  chr24_13640328     ZHar    A    G        0      0        2 
  24  chr24_13640328   Sample    A    G        0      0        2 
  24  chr24_13644228     AAsi    G    C        1      2        2 
  24  chr24_13644228     AKia    G    C        0      0        2 
  24  chr24_13644228     AOna    G    C        0      0        2 
  24  chr24_13644228     ASom    G    C        1      2        2 
  24  chr24_13644228     HCab    G    C        0      0        2 
  24  chr24_13644228     HPrz    G    C        0      0        2 
  24  chr24_13644228     ZBoe    G    C        0      0        2 
  24  chr24_13644228     ZGre    G    C        0      0        2 
  24  chr24_13644228     ZHar    G    C        0      0        2 
  24  chr24_13644228   Sample    G    C        1      2        2 
  24  chr24_13650022     AAsi    C    T        0      0        2 
  24  chr24_13650022     AKia    C    T        0      0        2 
  24  chr24_13650022     AOna    C    T        0      0        2 
  24  chr24_13650022     ASom    C    T        0      0        2 
  24  chr24_13650022     HCab    C    T        0      0        2 
  24  chr24_13650022     HPrz    C    T        0      0        2 
  24  chr24_13650022     ZBoe    C    T        0      0        2 
  24  chr24_13650022     ZGre    C    T        1      2        2 
  24  chr24_13650022     ZHar    C    T        0      0        2 
  24  chr24_13650022   Sample    C    T        0      0        2 
  24  chr24_13661388     AAsi    A    C        0      0        2 
  24  chr24_13661388     AKia    A    C      0.5      1        2 
  24  chr24_13661388     AOna    A    C        0      0        2 
  24  chr24_13661388     ASom    A    C        0      0        2 
  24  chr24_13661388     HCab    A    C        0      0        2 
  24  chr24_13661388     HPrz    A    C        0      0        2 
  24  chr24_13661388     ZBoe    A    C        0      0        2 
  24  chr24_13661388     ZGre    A    C        0      0        2 
  24  chr24_13661388     ZHar    A    C        0      0        2 
  24  chr24_13661388   Sample    A    C        0      0        2 
  24  chr24_13663443     AAsi    T    C        0      0        2 
  24  chr24_13663443     AKia    T    C        0      0        2 
  24  chr24_13663443     AOna    T    C        0      0        2 
  24  chr24_13663443     ASom    T    C        0      0        2 
  24  chr24_13663443     HCab    T    C        0      0        2 
  24  chr24_13663443     HPrz    T    C        0      0        2 
  24  chr24_13663443     ZBoe    T    C        0      0        2 
  24  chr24_13663443     ZGre    T    C      0.5      1        2 
  24  chr24_13663443     ZHar    T    C        0      0        2 
  24  chr24_13663443   Sample    T    C        0      0        2 
  24  chr24_13669801     AAsi    A    G        0      0        2 
  24  chr24_13669801     AKia    A    G        0      0        2 
  24  chr24_13669801     AOna    A    G        0      0        2 
  24  chr24_13669801     ASom    A    G        0      0        2 
  24  chr24_13669801     HCab    A    G        0      0        2 
  24  chr24_13669801     HPrz    A    G        0      0        2 
  24  chr24_13669801     ZBoe    A    G        0      0        2 
  24  chr24_13669801     ZGre    A    G        1      2        2 
  24  chr24_13669801     ZHar    A    G        0      0        2 
  24  chr24_13669801   Sample    A    G        0      0        2 
  24  chr24_13677246     AAsi    G    A        0      0        2 
  24  chr24_13677246     AKia    G    A        0      0        2 
  24  chr24_13677246     AOna    G    A        0      0        2 
  24  chr24_13677246     ASom    G    A        0      0        2 
  24  chr24_13677246     HCab    G    A        1      2        2 
  24  chr24_13677246     HPrz    G    A        1      2        2 
  24  chr24_13677246     ZBoe    G    A        0      0        2 
  24  chr24_13677246     ZGre    G    A        0      0        2 
  24  chr24_13677246     ZHar    G    A        0      0        2 
  24  chr24_13677246   Sample    G    A        0      0        2 
  24  chr24_13681630     AAsi    G    C        0      0        2 
  24  chr24_13681630     AKia    G    C        0      0        2 
  24  chr24_13681630     AOna    G    C        0      0        2 
  24  chr24_13681630     ASom    G    C        0      0        2 
  24  chr24_13681630     HCab    G    C        1      2        2 
  24  chr24_13681630     HPrz    G    C        1      2        2 
  24  chr24_13681630     ZBoe    G    C        0      0        2 
  24  chr24_13681630     ZGre    G    C        0      0        2 
  24  chr24_13681630     ZHar    G    C        0      0        2 
  24  chr24_13681630   Sample    G    C        0      0        2 
  24  chr24_13708807     AAsi    C    A        0      0        2 
  24  chr24_13708807     AKia    C    A        0      0        2 
  24  chr24_13708807     AOna    C    A        0      0        2 
  24  chr24_13708807     ASom    C    A        0      0        2 
  24  chr24_13708807     HCab    C    A        1      2        2 
  24  chr24_13708807     HPrz    C    A        1      2        2 
  24  chr24_13708807     ZBoe    C    A        0      0        2 
  24  chr24_13708807     ZGre    C    A        0      0        2 
  24  chr24_13708807     ZHar    C    A        0      0        2 
  24  chr24_13708807   Sample    C    A        0      0        2 
  24  chr24_13710261     AAsi    T    C        0      0        2 
  24  chr24_13710261     AKia    T    C        0      0        2 
  24  chr24_13710261     AOna    T    C        0      0        2 
  24  chr24_13710261     ASom    T    C        0      0        2 
  24  chr24_13710261     HCab    T    C        0      0        2 
  24  chr24_13710261     HPrz    T    C        0      0        2 
  24  chr24_13710261     ZBoe    T    C        0      0        2 
  24  chr24_13710261     ZGre    T    C      0.5      1        2 
  24  chr24_13710261     ZHar    T    C        0      0        2 
  24  chr24_13710261   Sample    T    C        0      0        2 
  24  chr24_13715609     AAsi    T    C        0      0        2 
  24  chr24_13715609     AKia    T    C      0.5      1        2 
  24  chr24_13715609     AOna    T    C        0      0        2 
  24  chr24_13715609     ASom    T    C        0      0        2 
  24  chr24_13715609     HCab    T    C        0      0        2 
  24  chr24_13715609     HPrz    T    C        0      0        2 
  24  chr24_13715609     ZBoe    T    C        0      0        2 
  24  chr24_13715609     ZGre    T    C        0      0        2 
  24  chr24_13715609     ZHar    T    C        0      0        2 
  24  chr24_13715609   Sample    T    C        0      0        2 
  24  chr24_13715950     AAsi    A    G        0      0        2 
  24  chr24_13715950     AKia    A    G        0      0        2 
  24  chr24_13715950     AOna    A    G      0.5      1        2 
  24  chr24_13715950     ASom    A    G        0      0        2 
  24  chr24_13715950     HCab    A    G        0      0        2 
  24  chr24_13715950     HPrz    A    G        0      0        2 
  24  chr24_13715950     ZBoe    A    G        0      0        2 
  24  chr24_13715950     ZGre    A    G        0      0        2 
  24  chr24_13715950     ZHar    A    G        0      0        2 
  24  chr24_13715950   Sample    A    G        0      0        2 
  24  chr24_13723165     AAsi    G    T        0      0        2 
  24  chr24_13723165     AKia    G    T        0      0        2 
  24  chr24_13723165     AOna    G    T        0      0        2 
  24  chr24_13723165     ASom    G    T        0      0        2 
  24  chr24_13723165     HCab    G    T        1      2        2 
  24  chr24_13723165     HPrz    G    T        1      2        2 
  24  chr24_13723165     ZBoe    G    T        0      0        2 
  24  chr24_13723165     ZGre    G    T        0      0        2 
  24  chr24_13723165     ZHar    G    T        0      0        2 
  24  chr24_13723165   Sample    G    T        0      0        2 
  24  chr24_13725793     AAsi    T    C        0      0        2 
  24  chr24_13725793     AKia    T    C        0      0        2 
  24  chr24_13725793     AOna    T    C        0      0        2 
  24  chr24_13725793     ASom    T    C        0      0        2 
  24  chr24_13725793     HCab    T    C        0      0        2 
  24  chr24_13725793     HPrz    T    C        0      0        2 
  24  chr24_13725793     ZBoe    T    C        0      0        2 
  24  chr24_13725793     ZGre    T    C        1      2        2 
  24  chr24_13725793     ZHar    T    C        0      0        2 
  24  chr24_13725793   Sample    T    C        0      0        2 
  24  chr24_13730095     AAsi    C    T        0      0        2 
  24  chr24_13730095     AKia    C    T        1      2        2 
  24  chr24_13730095     AOna    C    T        1      2        2 
  24  chr24_13730095     ASom    C    T        0      0        2 
  24  chr24_13730095     HCab    C    T        1      2        2 
  24  chr24_13730095     HPrz    C    T        1      2        2 
  24  chr24_13730095     ZBoe    C    T        0      0        2 
  24  chr24_13730095     ZGre    C    T        0      0        2 
  24  chr24_13730095     ZHar    C    T        0      0        2 
  24  chr24_13730095   Sample    C    T        0      0        2 
  24  chr24_13733512     AAsi    T    C        0      0        2 
  24  chr24_13733512     AKia    T    C        0      0        2 
  24  chr24_13733512     AOna    T    C        0      0        2 
  24  chr24_13733512     ASom    T    C        0      0        2 
  24  chr24_13733512     HCab    T    C      0.5      1        2 
  24  chr24_13733512     HPrz    T    C        0      0        2 
  24  chr24_13733512     ZBoe    T    C        0      0        2 
  24  chr24_13733512     ZGre    T    C        0      0        2 
  24  chr24_13733512     ZHar    T    C        0      0        2 
  24  chr24_13733512   Sample    T    C        0      0        2 
  24  chr24_13734371     AAsi    A    G        0      0        2 
  24  chr24_13734371     AKia    A    G        1      2        2 
  24  chr24_13734371     AOna    A    G        0      0        2 
  24  chr24_13734371     ASom    A    G        0      0        2 
  24  chr24_13734371     HCab    A    G        0      0        2 
  24  chr24_13734371     HPrz    A    G        0      0        2 
  24  chr24_13734371     ZBoe    A    G        0      0        2 
  24  chr24_13734371     ZGre    A    G        0      0        2 
  24  chr24_13734371     ZHar    A    G        0      0        2 
  24  chr24_13734371   Sample    A    G        0      0        2 
  24  chr24_13735532     AAsi    T    C        0      0        2 
  24  chr24_13735532     AKia    T    C        0      0        2 
  24  chr24_13735532     AOna    T    C        0      0        2 
  24  chr24_13735532     ASom    T    C        0      0        2 
  24  chr24_13735532     HCab    T    C        0      0        2 
  24  chr24_13735532     HPrz    T    C        0      0        2 
  24  chr24_13735532     ZBoe    T    C        0      0        2 
  24  chr24_13735532     ZGre    T    C        1      2        2 
  24  chr24_13735532     ZHar    T    C        0      0        2 
  24  chr24_13735532   Sample    T    C        0      0        2 
  24  chr24_13736789     AAsi    C    T        0      0        2 
  24  chr24_13736789     AKia    C    T        0      0        2 
  24  chr24_13736789     AOna    C    T        0      0        2 
  24  chr24_13736789     ASom    C    T        0      0        2 
  24  chr24_13736789     HCab    C    T        1      2        2 
  24  chr24_13736789     HPrz    C    T        1      2        2 
  24  chr24_13736789     ZBoe    C    T        0      0        2 
  24  chr24_13736789     ZGre    C    T        0      0        2 
  24  chr24_13736789     ZHar    C    T        0      0        2 
  24  chr24_13736789   Sample    C    T        0      0        2 
  24  chr24_13744165     AAsi    C    G        0      0        2 
  24  chr24_13744165     AKia    C    G        0      0        2 
  24  chr24_13744165     AOna    C    G        1      2        2 
  24  chr24_13744165     ASom    C    G        0      0        2 
  24  chr24_13744165     HCab    C    G        0      0        2 
  24  chr24_13744165     HPrz    C    G        0      0        2 
  24  chr24_13744165     ZBoe    C    G        0      0        2 
  24  chr24_13744165     ZGre    C    G        0      0        2 
  24  chr24_13744165     ZHar    C    G        0      0        2 
  24  chr24_13744165   Sample    C    G        0      0        2 
  24  chr24_13745938     AAsi    A    T        0      0        2 
  24  chr24_13745938     AKia    A    T        0      0        2 
  24  chr24_13745938     AOna    A    T        0      0        2 
  24  chr24_13745938     ASom    A    T        0      0        2 
  24  chr24_13745938     HCab    A    T        1      2        2 
  24  chr24_13745938     HPrz    A    T        1      2        2 
  24  chr24_13745938     ZBoe    A    T        0      0        2 
  24  chr24_13745938     ZGre    A    T        0      0        2 
  24  chr24_13745938     ZHar    A    T        0      0        2 
  24  chr24_13745938   Sample    A    T        0      0        2 
  24  chr24_13746061     AAsi    T    C        0      0        2 
  24  chr24_13746061     AKia    T    C        0      0        2 
  24  chr24_13746061     AOna    T    C        0      0        2 
  24  chr24_13746061     ASom    T    C        0      0        2 
  24  chr24_13746061     HCab    T    C        1      2        2 
  24  chr24_13746061     HPrz    T    C        1      2        2 
  24  chr24_13746061     ZBoe    T    C        0      0        2 
  24  chr24_13746061     ZGre    T    C        0      0        2 
  24  chr24_13746061     ZHar    T    C        0      0        2 
  24  chr24_13746061   Sample    T    C        0      0        2 
  24  chr24_13746375     AAsi    A    G        0      0        2 
  24  chr24_13746375     AKia    A    G        0      0        2 
  24  chr24_13746375     AOna    A    G        1      2        2 
  24  chr24_13746375     ASom    A    G        0      0        2 
  24  chr24_13746375     HCab    A    G        0      0        2 
  24  chr24_13746375     HPrz    A    G        0      0        2 
  24  chr24_13746375     ZBoe    A    G        0      0        2 
  24  chr24_13746375     ZGre    A    G        0      0        2 
  24  chr24_13746375     ZHar    A    G        0      0        2 
  24  chr24_13746375   Sample    A    G        0      0        2 
  24  chr24_13749144     AAsi    C    T        0      0        2 
  24  chr24_13749144     AKia    C    T        1      2        2 
  24  chr24_13749144     AOna    C    T        1      2        2 
  24  chr24_13749144     ASom    C    T        0      0        2 
  24  chr24_13749144     HCab    C    T        0      0        2 
  24  chr24_13749144     HPrz    C    T        0      0        2 
  24  chr24_13749144     ZBoe    C    T        0      0        2 
  24  chr24_13749144     ZGre    C    T        0      0        2 
  24  chr24_13749144     ZHar    C    T        0      0        2 
  24  chr24_13749144   Sample    C    T        0      0        2 
  24  chr24_13749434     AAsi    A    G        0      0        2 
  24  chr24_13749434     AKia    A    G        1      2        2 
  24  chr24_13749434     AOna    A    G        1      2        2 
  24  chr24_13749434     ASom    A    G        0      0        2 
  24  chr24_13749434     HCab    A    G        0      0        2 
  24  chr24_13749434     HPrz    A    G        0      0        2 
  24  chr24_13749434     ZBoe    A    G        0      0        2 
  24  chr24_13749434     ZGre    A    G        0      0        2 
  24  chr24_13749434     ZHar    A    G        0      0        2 
  24  chr24_13749434   Sample    A    G        0      0        2 
  24  chr24_13750490     AAsi    C    G      0.5      1        2 
  24  chr24_13750490     AKia    C    G        0      0        2 
  24  chr24_13750490     AOna    C    G        0      0        2 
  24  chr24_13750490     ASom    C    G        0      0        2 
  24  chr24_13750490     HCab    C    G        0      0        2 
  24  chr24_13750490     HPrz    C    G        0      0        2 
  24  chr24_13750490     ZBoe    C    G        0      0        2 
  24  chr24_13750490     ZGre    C    G        0      0        2 
  24  chr24_13750490     ZHar    C    G        0      0        2 
  24  chr24_13750490   Sample    C    G        0      0        2 
  24  chr24_13750708     AAsi    C    G        0      0        2 
  24  chr24_13750708     AKia    C    G        0      0        2 
  24  chr24_13750708     AOna    C    G        0      0        2 
  24  chr24_13750708     ASom    C    G        0      0        2 
  24  chr24_13750708     HCab    C    G        1      2        2 
  24  chr24_13750708     HPrz    C    G        1      2        2 
  24  chr24_13750708     ZBoe    C    G        0      0        2 
  24  chr24_13750708     ZGre    C    G        0      0        2 
  24  chr24_13750708     ZHar    C    G        0      0        2 
  24  chr24_13750708   Sample    C    G        0      0        2 
  24  chr24_13751827     AAsi    A    G        0      0        2 
  24  chr24_13751827     AKia    A    G        0      0        2 
  24  chr24_13751827     AOna    A    G      0.5      1        2 
  24  chr24_13751827     ASom    A    G        0      0        2 
  24  chr24_13751827     HCab    A    G        0      0        2 
  24  chr24_13751827     HPrz    A    G        0      0        2 
  24  chr24_13751827     ZBoe    A    G        0      0        2 
  24  chr24_13751827     ZGre    A    G      0.5      1        2 
  24  chr24_13751827     ZHar    A    G        0      0        2 
  24  chr24_13751827   Sample    A    G        0      0        2 
  24  chr24_13752362     AAsi    C    T        0      0        2 
  24  chr24_13752362     AKia    C    T        0      0        2 
  24  chr24_13752362     AOna    C    T        0      0        2 
  24  chr24_13752362     ASom    C    T        0      0        2 
  24  chr24_13752362     HCab    C    T        0      0        2 
  24  chr24_13752362     HPrz    C    T        0      0        2 
  24  chr24_13752362     ZBoe    C    T      0.5      1        2 
  24  chr24_13752362     ZGre    C    T        0      0        2 
  24  chr24_13752362     ZHar    C    T        0      0        2 
  24  chr24_13752362   Sample    C    T        0      0        2 
  24  chr24_13755576     AAsi    A    G        0      0        2 
  24  chr24_13755576     AKia    A    G        0      0        2 
  24  chr24_13755576     AOna    A    G        0      0        2 
  24  chr24_13755576     ASom    A    G        0      0        2 
  24  chr24_13755576     HCab    A    G        0      0        2 
  24  chr24_13755576     HPrz    A    G        0      0        2 
  24  chr24_13755576     ZBoe    A    G        0      0        2 
  24  chr24_13755576     ZGre    A    G      0.5      1        2 
  24  chr24_13755576     ZHar    A    G        0      0        2 
  24  chr24_13755576   Sample    A    G        0      0        2 
  24  chr24_13757844     AAsi    A    G        0      0        2 
  24  chr24_13757844     AKia    A    G        0      0        2 
  24  chr24_13757844     AOna    A    G        0      0        2 
  24  chr24_13757844     ASom    A    G        0      0        2 
  24  chr24_13757844     HCab    A    G        1      2        2 
  24  chr24_13757844     HPrz    A    G        1      2        2 
  24  chr24_13757844     ZBoe    A    G        0      0        2 
  24  chr24_13757844     ZGre    A    G        0      0        2 
  24  chr24_13757844     ZHar    A    G        0      0        2 
  24  chr24_13757844   Sample    A    G        0      0        2 
  24  chr24_13758362     AAsi    A    T        1      2        2 
  24  chr24_13758362     AKia    A    T        0      0        2 
  24  chr24_13758362     AOna    A    T        0      0        2 
  24  chr24_13758362     ASom    A    T        1      2        2 
  24  chr24_13758362     HCab    A    T        0      0        2 
  24  chr24_13758362     HPrz    A    T        0      0        2 
  24  chr24_13758362     ZBoe    A    T        0      0        2 
  24  chr24_13758362     ZGre    A    T        0      0        2 
  24  chr24_13758362     ZHar    A    T        0      0        2 
  24  chr24_13758362   Sample    A    T        1      2        2 
  24  chr24_13762302     AAsi    T    C        0      0        2 
  24  chr24_13762302     AKia    T    C        0      0        2 
  24  chr24_13762302     AOna    T    C        0      0        2 
  24  chr24_13762302     ASom    T    C        0      0        2 
  24  chr24_13762302     HCab    T    C        0      0        2 
  24  chr24_13762302     HPrz    T    C      0.5      1        2 
  24  chr24_13762302     ZBoe    T    C        0      0        2 
  24  chr24_13762302     ZGre    T    C        0      0        2 
  24  chr24_13762302     ZHar    T    C        0      0        2 
  24  chr24_13762302   Sample    T    C        0      0        2 
  24  chr24_13763410     AAsi    G    C        0      0        2 
  24  chr24_13763410     AKia    G    C        0      0        2 
  24  chr24_13763410     AOna    G    C        0      0        2 
  24  chr24_13763410     ASom    G    C        0      0        2 
  24  chr24_13763410     HCab    G    C        0      0        2 
  24  chr24_13763410     HPrz    G    C        0      0        2 
  24  chr24_13763410     ZBoe    G    C        0      0        2 
  24  chr24_13763410     ZGre    G    C      0.5      1        2 
  24  chr24_13763410     ZHar    G    C        0      0        2 
  24  chr24_13763410   Sample    G    C        0      0        2 
  24  chr24_13766949     AAsi    T    G        0      0        2 
  24  chr24_13766949     AKia    T    G        0      0        2 
  24  chr24_13766949     AOna    T    G        0      0        2 
  24  chr24_13766949     ASom    T    G        0      0        2 
  24  chr24_13766949     HCab    T    G        1      2        2 
  24  chr24_13766949     HPrz    T    G        1      2        2 
  24  chr24_13766949     ZBoe    T    G        0      0        2 
  24  chr24_13766949     ZGre    T    G        0      0        2 
  24  chr24_13766949     ZHar    T    G        0      0        2 
  24  chr24_13766949   Sample    T    G        0      0        2 
  24  chr24_13769457     AAsi    C    G        0      0        2 
  24  chr24_13769457     AKia    C    G        0      0        2 
  24  chr24_13769457     AOna    C    G        0      0        2 
  24  chr24_13769457     ASom    C    G        0      0        2 
  24  chr24_13769457     HCab    C    G        0      0        2 
  24  chr24_13769457     HPrz    C    G        0      0        2 
  24  chr24_13769457     ZBoe    C    G        0      0        2 
  24  chr24_13769457     ZGre    C    G        0      0        2 
  24  chr24_13769457     ZHar    C    G      0.5      1        2 
  24  chr24_13769457   Sample    C    G        0      0        2 
  24  chr24_13775725     AAsi    T    G        1      2        2 
  24  chr24_13775725     AKia    T    G        0      0        2 
  24  chr24_13775725     AOna    T    G        0      0        2 
  24  chr24_13775725     ASom    T    G        1      2        2 
  24  chr24_13775725     HCab    T    G        0      0        2 
  24  chr24_13775725     HPrz    T    G        0      0        2 
  24  chr24_13775725     ZBoe    T    G        0      0        2 
  24  chr24_13775725     ZGre    T    G        0      0        2 
  24  chr24_13775725     ZHar    T    G        0      0        2 
  24  chr24_13775725   Sample    T    G        1      2        2 
  24  chr24_13777102     AAsi    T    A        0      0        2 
  24  chr24_13777102     AKia    T    A        1      2        2 
  24  chr24_13777102     AOna    T    A        0      0        2 
  24  chr24_13777102     ASom    T    A        0      0        2 
  24  chr24_13777102     HCab    T    A        0      0        2 
  24  chr24_13777102     HPrz    T    A        0      0        2 
  24  chr24_13777102     ZBoe    T    A        0      0        2 
  24  chr24_13777102     ZGre    T    A        0      0        2 
  24  chr24_13777102     ZHar    T    A        0      0        2 
  24  chr24_13777102   Sample    T    A        0      0        2 
  24  chr24_13779635     AAsi    T    C        0      0        2 
  24  chr24_13779635     AKia    T    C      0.5      1        2 
  24  chr24_13779635     AOna    T    C        0      0        2 
  24  chr24_13779635     ASom    T    C        0      0        2 
  24  chr24_13779635     HCab    T    C        0      0        2 
  24  chr24_13779635     HPrz    T    C        0      0        2 
  24  chr24_13779635     ZBoe    T    C        0      0        2 
  24  chr24_13779635     ZGre    T    C        0      0        2 
  24  chr24_13779635     ZHar    T    C        0      0        2 
  24  chr24_13779635   Sample    T    C        0      0        2 
  24  chr24_13779781     AAsi    A    G        0      0        2 
  24  chr24_13779781     AKia    A    G        1      2        2 
  24  chr24_13779781     AOna    A    G        0      0        2 
  24  chr24_13779781     ASom    A    G        0      0        2 
  24  chr24_13779781     HCab    A    G        0      0        2 
  24  chr24_13779781     HPrz    A    G        0      0        2 
  24  chr24_13779781     ZBoe    A    G        0      0        2 
  24  chr24_13779781     ZGre    A    G        0      0        2 
  24  chr24_13779781     ZHar    A    G        0      0        2 
  24  chr24_13779781   Sample    A    G        0      0        2 
  24  chr24_13785078     AAsi    G    A        0      0        2 
  24  chr24_13785078     AKia    G    A        0      0        2 
  24  chr24_13785078     AOna    G    A        0      0        2 
  24  chr24_13785078     ASom    G    A        0      0        2 
  24  chr24_13785078     HCab    G    A        0      0        2 
  24  chr24_13785078     HPrz    G    A        0      0        2 
  24  chr24_13785078     ZBoe    G    A      0.5      1        2 
  24  chr24_13785078     ZGre    G    A        0      0        2 
  24  chr24_13785078     ZHar    G    A        0      0        2 
  24  chr24_13785078   Sample    G    A        0      0        2 
  24  chr24_13787122     AAsi    G    C        0      0        2 
  24  chr24_13787122     AKia    G    C        1      2        2 
  24  chr24_13787122     AOna    G    C        1      2        2 
  24  chr24_13787122     ASom    G    C        0      0        2 
  24  chr24_13787122     HCab    G    C        1      2        2 
  24  chr24_13787122     HPrz    G    C        1      2        2 
  24  chr24_13787122     ZBoe    G    C        0      0        2 
  24  chr24_13787122     ZGre    G    C        0      0        2 
  24  chr24_13787122     ZHar    G    C        0      0        2 
  24  chr24_13787122   Sample    G    C        0      0        2 
  24  chr24_13793395     AAsi    C    T        0      0        2 
  24  chr24_13793395     AKia    C    T        0      0        2 
  24  chr24_13793395     AOna    C    T        0      0        2 
  24  chr24_13793395     ASom    C    T        0      0        2 
  24  chr24_13793395     HCab    C    T        0      0        2 
  24  chr24_13793395     HPrz    C    T        0      0        2 
  24  chr24_13793395     ZBoe    C    T        0      0        2 
  24  chr24_13793395     ZGre    C    T        1      2        2 
  24  chr24_13793395     ZHar    C    T        0      0        2 
  24  chr24_13793395   Sample    C    T        0      0        2 
  24  chr24_13793961     AAsi    G    C        0      0        2 
  24  chr24_13793961     AKia    G    C        0      0        2 
  24  chr24_13793961     AOna    G    C        0      0        2 
  24  chr24_13793961     ASom    G    C        0      0        2 
  24  chr24_13793961     HCab    G    C        1      2        2 
  24  chr24_13793961     HPrz    G    C        1      2        2 
  24  chr24_13793961     ZBoe    G    C        0      0        2 
  24  chr24_13793961     ZGre    G    C        0      0        2 
  24  chr24_13793961     ZHar    G    C        0      0        2 
  24  chr24_13793961   Sample    G    C        0      0        2 
  24  chr24_13794888     AAsi    A    G        0      0        2 
  24  chr24_13794888     AKia    A    G        0      0        2 
  24  chr24_13794888     AOna    A    G        0      0        2 
  24  chr24_13794888     ASom    A    G        0      0        2 
  24  chr24_13794888     HCab    A    G        0      0        2 
  24  chr24_13794888     HPrz    A    G        0      0        2 
  24  chr24_13794888     ZBoe    A    G        0      0        2 
  24  chr24_13794888     ZGre    A    G      0.5      1        2 
  24  chr24_13794888     ZHar    A    G        0      0        2 
  24  chr24_13794888   Sample    A    G        0      0        2 
  24  chr24_13801734     AAsi    T    A        0      0        2 
  24  chr24_13801734     AKia    T    A        1      2        2 
  24  chr24_13801734     AOna    T    A        0      0        2 
  24  chr24_13801734     ASom    T    A        0      0        2 
  24  chr24_13801734     HCab    T    A        0      0        2 
  24  chr24_13801734     HPrz    T    A        0      0        2 
  24  chr24_13801734     ZBoe    T    A        0      0        2 
  24  chr24_13801734     ZGre    T    A        0      0        2 
  24  chr24_13801734     ZHar    T    A        0      0        2 
  24  chr24_13801734   Sample    T    A        0      0        2 
  24  chr24_13802713     AAsi    G    T        0      0        2 
  24  chr24_13802713     AKia    G    T      0.5      1        2 
  24  chr24_13802713     AOna    G    T        0      0        2 
  24  chr24_13802713     ASom    G    T        0      0        2 
  24  chr24_13802713     HCab    G    T        0      0        2 
  24  chr24_13802713     HPrz    G    T        0      0        2 
  24  chr24_13802713     ZBoe    G    T        0      0        2 
  24  chr24_13802713     ZGre    G    T        0      0        2 
  24  chr24_13802713     ZHar    G    T        0      0        2 
  24  chr24_13802713   Sample    G    T        0      0        2 
  24  chr24_13806441     AAsi    C    T        0      0        2 
  24  chr24_13806441     AKia    C    T        0      0        2 
  24  chr24_13806441     AOna    C    T        0      0        2 
  24  chr24_13806441     ASom    C    T        0      0        2 
  24  chr24_13806441     HCab    C    T        1      2        2 
  24  chr24_13806441     HPrz    C    T        1      2        2 
  24  chr24_13806441     ZBoe    C    T        0      0        2 
  24  chr24_13806441     ZGre    C    T        0      0        2 
  24  chr24_13806441     ZHar    C    T        0      0        2 
  24  chr24_13806441   Sample    C    T        0      0        2 
  24  chr24_13812101     AAsi    A    T        0      0        2 
  24  chr24_13812101     AKia    A    T        0      0        2 
  24  chr24_13812101     AOna    A    T      0.5      1        2 
  24  chr24_13812101     ASom    A    T        0      0        2 
  24  chr24_13812101     HCab    A    T        0      0        2 
  24  chr24_13812101     HPrz    A    T        0      0        2 
  24  chr24_13812101     ZBoe    A    T        0      0        2 
  24  chr24_13812101     ZGre    A    T        0      0        2 
  24  chr24_13812101     ZHar    A    T        0      0        2 
  24  chr24_13812101   Sample    A    T        0      0        2 
  24  chr24_13818220     AAsi    C    T        0      0        2 
  24  chr24_13818220     AKia    C    T        0      0        2 
  24  chr24_13818220     AOna    C    T        0      0        2 
  24  chr24_13818220     ASom    C    T        0      0        2 
  24  chr24_13818220     HCab    C    T        1      2        2 
  24  chr24_13818220     HPrz    C    T        1      2        2 
  24  chr24_13818220     ZBoe    C    T        0      0        2 
  24  chr24_13818220     ZGre    C    T        0      0        2 
  24  chr24_13818220     ZHar    C    T        0      0        2 
  24  chr24_13818220   Sample    C    T        0      0        2 
  24  chr24_13819375     AAsi    G    A        0      0        2 
  24  chr24_13819375     AKia    G    A      0.5      1        2 
  24  chr24_13819375     AOna    G    A        0      0        2 
  24  chr24_13819375     ASom    G    A        0      0        2 
  24  chr24_13819375     HCab    G    A        0      0        2 
  24  chr24_13819375     HPrz    G    A        0      0        2 
  24  chr24_13819375     ZBoe    G    A        0      0        2 
  24  chr24_13819375     ZGre    G    A        0      0        2 
  24  chr24_13819375     ZHar    G    A        0      0        2 
  24  chr24_13819375   Sample    G    A        0      0        2 
  24  chr24_13842178     AAsi    T    C        0      0        2 
  24  chr24_13842178     AKia    T    C        0      0        2 
  24  chr24_13842178     AOna    T    C        0      0        2 
  24  chr24_13842178     ASom    T    C        0      0        2 
  24  chr24_13842178     HCab    T    C        1      2        2 
  24  chr24_13842178     HPrz    T    C        1      2        2 
  24  chr24_13842178     ZBoe    T    C        0      0        2 
  24  chr24_13842178     ZGre    T    C        0      0        2 
  24  chr24_13842178     ZHar    T    C        0      0        2 
  24  chr24_13842178   Sample    T    C        0      0        2 
  24  chr24_13849459     AAsi    G    A        0      0        2 
  24  chr24_13849459     AKia    G    A        0      0        2 
  24  chr24_13849459     AOna    G    A        0      0        2 
  24  chr24_13849459     ASom    G    A        0      0        2 
  24  chr24_13849459     HCab    G    A        0      0        2 
  24  chr24_13849459     HPrz    G    A        0      0        2 
  24  chr24_13849459     ZBoe    G    A        0      0        2 
  24  chr24_13849459     ZGre    G    A        1      2        2 
  24  chr24_13849459     ZHar    G    A        0      0        2 
  24  chr24_13849459   Sample    G    A        0      0        2 
  24  chr24_13853314     AAsi    T    C        0      0        2 
  24  chr24_13853314     AKia    T    C        1      2        2 
  24  chr24_13853314     AOna    T    C        0      0        2 
  24  chr24_13853314     ASom    T    C        0      0        2 
  24  chr24_13853314     HCab    T    C        0      0        2 
  24  chr24_13853314     HPrz    T    C        0      0        2 
  24  chr24_13853314     ZBoe    T    C        0      0        2 
  24  chr24_13853314     ZGre    T    C        0      0        2 
  24  chr24_13853314     ZHar    T    C        0      0        2 
  24  chr24_13853314   Sample    T    C        0      0        2 
  24  chr24_13854323     AAsi    A    G        0      0        2 
  24  chr24_13854323     AKia    A    G        0      0        2 
  24  chr24_13854323     AOna    A    G        0      0        2 
  24  chr24_13854323     ASom    A    G        0      0        2 
  24  chr24_13854323     HCab    A    G        1      2        2 
  24  chr24_13854323     HPrz    A    G        0      0        2 
  24  chr24_13854323     ZBoe    A    G        0      0        2 
  24  chr24_13854323     ZGre    A    G        0      0        2 
  24  chr24_13854323     ZHar    A    G        0      0        2 
  24  chr24_13854323   Sample    A    G        0      0        2 
  24  chr24_13863724     AAsi    A    G        0      0        2 
  24  chr24_13863724     AKia    A    G        0      0        2 
  24  chr24_13863724     AOna    A    G        0      0        2 
  24  chr24_13863724     ASom    A    G        0      0        2 
  24  chr24_13863724     HCab    A    G        0      0        2 
  24  chr24_13863724     HPrz    A    G      0.5      1        2 
  24  chr24_13863724     ZBoe    A    G        0      0        2 
  24  chr24_13863724     ZGre    A    G        0      0        2 
  24  chr24_13863724     ZHar    A    G        0      0        2 
  24  chr24_13863724   Sample    A    G        0      0        2 
  24  chr24_13872248     AAsi    G    C        0      0        2 
  24  chr24_13872248     AKia    G    C        0      0        2 
  24  chr24_13872248     AOna    G    C        0      0        2 
  24  chr24_13872248     ASom    G    C        0      0        2 
  24  chr24_13872248     HCab    G    C        0      0        2 
  24  chr24_13872248     HPrz    G    C        0      0        2 
  24  chr24_13872248     ZBoe    G    C        0      0        2 
  24  chr24_13872248     ZGre    G    C        0      0        2 
  24  chr24_13872248     ZHar    G    C      0.5      1        2 
  24  chr24_13872248   Sample    G    C        0      0        2 
  24  chr24_13880163     AAsi    T    C        0      0        2 
  24  chr24_13880163     AKia    T    C        0      0        2 
  24  chr24_13880163     AOna    T    C        0      0        2 
  24  chr24_13880163     ASom    T    C        0      0        2 
  24  chr24_13880163     HCab    T    C        0      0        2 
  24  chr24_13880163     HPrz    T    C        0      0        2 
  24  chr24_13880163     ZBoe    T    C      0.5      1        2 
  24  chr24_13880163     ZGre    T    C        0      0        2 
  24  chr24_13880163     ZHar    T    C        0      0        2 
  24  chr24_13880163   Sample    T    C        0      0        2 
  24  chr24_13884265     AAsi    A    G        0      0        2 
  24  chr24_13884265     AKia    A    G        0      0        2 
  24  chr24_13884265     AOna    A    G        0      0        2 
  24  chr24_13884265     ASom    A    G        0      0        2 
  24  chr24_13884265     HCab    A    G        0      0        2 
  24  chr24_13884265     HPrz    A    G      0.5      1        2 
  24  chr24_13884265     ZBoe    A    G        0      0        2 
  24  chr24_13884265     ZGre    A    G        0      0        2 
  24  chr24_13884265     ZHar    A    G        0      0        2 
  24  chr24_13884265   Sample    A    G        0      0        2 
  24  chr24_13902775     AAsi    A    G        0      0        2 
  24  chr24_13902775     AKia    A    G      0.5      1        2 
  24  chr24_13902775     AOna    A    G        0      0        2 
  24  chr24_13902775     ASom    A    G        0      0        2 
  24  chr24_13902775     HCab    A    G        0      0        2 
  24  chr24_13902775     HPrz    A    G        0      0        2 
  24  chr24_13902775     ZBoe    A    G        0      0        2 
  24  chr24_13902775     ZGre    A    G        0      0        2 
  24  chr24_13902775     ZHar    A    G        0      0        2 
  24  chr24_13902775   Sample    A    G        0      0        2 
  24  chr24_13904467     AAsi    G    T        1      2        2 
  24  chr24_13904467     AKia    G    T        0      0        2 
  24  chr24_13904467     AOna    G    T        0      0        2 
  24  chr24_13904467     ASom    G    T        0      0        2 
  24  chr24_13904467     HCab    G    T        0      0        2 
  24  chr24_13904467     HPrz    G    T        0      0        2 
  24  chr24_13904467     ZBoe    G    T        0      0        2 
  24  chr24_13904467     ZGre    G    T        0      0        2 
  24  chr24_13904467     ZHar    G    T        0      0        2 
  24  chr24_13904467   Sample    G    T        0      0        2 
  24  chr24_13908396     AAsi    A    G      0.5      1        2 
  24  chr24_13908396     AKia    A    G        0      0        2 
  24  chr24_13908396     AOna    A    G        0      0        2 
  24  chr24_13908396     ASom    A    G        0      0        2 
  24  chr24_13908396     HCab    A    G        0      0        2 
  24  chr24_13908396     HPrz    A    G        0      0        2 
  24  chr24_13908396     ZBoe    A    G        0      0        2 
  24  chr24_13908396     ZGre    A    G        0      0        2 
  24  chr24_13908396     ZHar    A    G        0      0        2 
  24  chr24_13908396   Sample    A    G        0      0        2 
  24  chr24_13910422     AAsi    C    T        0      0        2 
  24  chr24_13910422     AKia    C    T      0.5      1        2 
  24  chr24_13910422     AOna    C    T        0      0        2 
  24  chr24_13910422     ASom    C    T        0      0        2 
  24  chr24_13910422     HCab    C    T        0      0        2 
  24  chr24_13910422     HPrz    C    T        0      0        2 
  24  chr24_13910422     ZBoe    C    T        0      0        2 
  24  chr24_13910422     ZGre    C    T        0      0        2 
  24  chr24_13910422     ZHar    C    T        0      0        2 
  24  chr24_13910422   Sample    C    T        0      0        2 
  24  chr24_13910753     AAsi    G    A        0      0        2 
  24  chr24_13910753     AKia    G    A        0      0        2 
  24  chr24_13910753     AOna    G    A        0      0        2 
  24  chr24_13910753     ASom    G    A        0      0        2 
  24  chr24_13910753     HCab    G    A        0      0        2 
  24  chr24_13910753     HPrz    G    A        0      0        2 
  24  chr24_13910753     ZBoe    G    A      0.5      1        2 
  24  chr24_13910753     ZGre    G    A        0      0        2 
  24  chr24_13910753     ZHar    G    A        0      0        2 
  24  chr24_13910753   Sample    G    A        0      0        2 
  24  chr24_13914552     AAsi    G    C        0      0        2 
  24  chr24_13914552     AKia    G    C        0      0        2 
  24  chr24_13914552     AOna    G    C        0      0        2 
  24  chr24_13914552     ASom    G    C        0      0        2 
  24  chr24_13914552     HCab    G    C        0      0        2 
  24  chr24_13914552     HPrz    G    C        0      0        2 
  24  chr24_13914552     ZBoe    G    C      0.5      1        2 
  24  chr24_13914552     ZGre    G    C        0      0        2 
  24  chr24_13914552     ZHar    G    C        1      2        2 
  24  chr24_13914552   Sample    G    C        0      0        2 
  24  chr24_13942565     AAsi    C    A        0      0        2 
  24  chr24_13942565     AKia    C    A        0      0        2 
  24  chr24_13942565     AOna    C    A        0      0        2 
  24  chr24_13942565     ASom    C    A        0      0        2 
  24  chr24_13942565     HCab    C    A        0      0        2 
  24  chr24_13942565     HPrz    C    A        0      0        2 
  24  chr24_13942565     ZBoe    C    A        0      0        2 
  24  chr24_13942565     ZGre    C    A        0      0        2 
  24  chr24_13942565     ZHar    C    A      0.5      1        2 
  24  chr24_13942565   Sample    C    A        0      0        2 
  24  chr24_13945179     AAsi    A    C      0.5      1        2 
  24  chr24_13945179     AKia    A    C        0      0        2 
  24  chr24_13945179     AOna    A    C        0      0        2 
  24  chr24_13945179     ASom    A    C        0      0        2 
  24  chr24_13945179     HCab    A    C        0      0        2 
  24  chr24_13945179     HPrz    A    C        0      0        2 
  24  chr24_13945179     ZBoe    A    C        0      0        2 
  24  chr24_13945179     ZGre    A    C        0      0        2 
  24  chr24_13945179     ZHar    A    C        0      0        2 
  24  chr24_13945179   Sample    A    C        1      2        2 
  24  chr24_13947459     AAsi    A    C        0      0        2 
  24  chr24_13947459     AKia    A    C        0      0        2 
  24  chr24_13947459     AOna    A    C        0      0        2 
  24  chr24_13947459     ASom    A    C        0      0        2 
  24  chr24_13947459     HCab    A    C      0.5      1        2 
  24  chr24_13947459     HPrz    A    C        0      0        2 
  24  chr24_13947459     ZBoe    A    C        0      0        2 
  24  chr24_13947459     ZGre    A    C        0      0        2 
  24  chr24_13947459     ZHar    A    C        0      0        2 
  24  chr24_13947459   Sample    A    C        0      0        2 
  24  chr24_13954584     AAsi    T    C        0      0        2 
  24  chr24_13954584     AKia    T    C        0      0        2 
  24  chr24_13954584     AOna    T    C        0      0        2 
  24  chr24_13954584     ASom    T    C        0      0        2 
  24  chr24_13954584     HCab    T    C        0      0        2 
  24  chr24_13954584     HPrz    T    C        0      0        2 
  24  chr24_13954584     ZBoe    T    C        0      0        2 
  24  chr24_13954584     ZGre    T    C        0      0        2 
  24  chr24_13954584     ZHar    T    C        1      2        2 
  24  chr24_13954584   Sample    T    C        0      0        2 
  24  chr24_13955278     AAsi    C    T        0      0        2 
  24  chr24_13955278     AKia    C    T        0      0        2 
  24  chr24_13955278     AOna    C    T        0      0        2 
  24  chr24_13955278     ASom    C    T        0      0        2 
  24  chr24_13955278     HCab    C    T        1      2        2 
  24  chr24_13955278     HPrz    C    T        1      2        2 
  24  chr24_13955278     ZBoe    C    T        0      0        2 
  24  chr24_13955278     ZGre    C    T        0      0        2 
  24  chr24_13955278     ZHar    C    T        0      0        2 
  24  chr24_13955278   Sample    C    T        0      0        2 
  24  chr24_13955682     AAsi    T    C        0      0        2 
  24  chr24_13955682     AKia    T    C        0      0        2 
  24  chr24_13955682     AOna    T    C        0      0        2 
  24  chr24_13955682     ASom    T    C        0      0        2 
  24  chr24_13955682     HCab    T    C        0      0        2 
  24  chr24_13955682     HPrz    T    C      0.5      1        2 
  24  chr24_13955682     ZBoe    T    C        0      0        2 
  24  chr24_13955682     ZGre    T    C        0      0        2 
  24  chr24_13955682     ZHar    T    C        0      0        2 
  24  chr24_13955682   Sample    T    C        0      0        2 
  24  chr24_13958819     AAsi    T    C        0      0        2 
  24  chr24_13958819     AKia    T    C        0      0        2 
  24  chr24_13958819     AOna    T    C        0      0        2 
  24  chr24_13958819     ASom    T    C        0      0        2 
  24  chr24_13958819     HCab    T    C        0      0        2 
  24  chr24_13958819     HPrz    T    C        0      0        2 
  24  chr24_13958819     ZBoe    T    C        0      0        2 
  24  chr24_13958819     ZGre    T    C        0      0        2 
  24  chr24_13958819     ZHar    T    C        1      2        2 
  24  chr24_13958819   Sample    T    C        0      0        2 
  24  chr24_13959175     AAsi    C    T        0      0        2 
  24  chr24_13959175     AKia    C    T      0.5      1        2 
  24  chr24_13959175     AOna    C    T        0      0        2 
  24  chr24_13959175     ASom    C    T        0      0        2 
  24  chr24_13959175     HCab    C    T        0      0        2 
  24  chr24_13959175     HPrz    C    T        0      0        2 
  24  chr24_13959175     ZBoe    C    T        0      0        2 
  24  chr24_13959175     ZGre    C    T        0      0        2 
  24  chr24_13959175     ZHar    C    T        0      0        2 
  24  chr24_13959175   Sample    C    T        0      0        2 
  24  chr24_13964262     AAsi    A    G        0      0        2 
  24  chr24_13964262     AKia    A    G        0      0        2 
  24  chr24_13964262     AOna    A    G        0      0        2 
  24  chr24_13964262     ASom    A    G        0      0        2 
  24  chr24_13964262     HCab    A    G        0      0        2 
  24  chr24_13964262     HPrz    A    G        0      0        2 
  24  chr24_13964262     ZBoe    A    G      0.5      1        2 
  24  chr24_13964262     ZGre    A    G        0      0        2 
  24  chr24_13964262     ZHar    A    G        0      0        2 
  24  chr24_13964262   Sample    A    G        0      0        2 
  24  chr24_13964520     AAsi    C    A        0      0        2 
  24  chr24_13964520     AKia    C    A        1      2        2 
  24  chr24_13964520     AOna    C    A        0      0        2 
  24  chr24_13964520     ASom    C    A        0      0        2 
  24  chr24_13964520     HCab    C    A        0      0        2 
  24  chr24_13964520     HPrz    C    A        0      0        2 
  24  chr24_13964520     ZBoe    C    A        0      0        2 
  24  chr24_13964520     ZGre    C    A        0      0        2 
  24  chr24_13964520     ZHar    C    A        0      0        2 
  24  chr24_13964520   Sample    C    A        0      0        2 
  24  chr24_13965580     AAsi    C    T        0      0        2 
  24  chr24_13965580     AKia    C    T        0      0        2 
  24  chr24_13965580     AOna    C    T        0      0        2 
  24  chr24_13965580     ASom    C    T        0      0        2 
  24  chr24_13965580     HCab    C    T        0      0        2 
  24  chr24_13965580     HPrz    C    T      0.5      1        2 
  24  chr24_13965580     ZBoe    C    T        0      0        2 
  24  chr24_13965580     ZGre    C    T        0      0        2 
  24  chr24_13965580     ZHar    C    T        0      0        2 
  24  chr24_13965580   Sample    C    T        0      0        2 
  24  chr24_13967157     AAsi    G    C        0      0        2 
  24  chr24_13967157     AKia    G    C        0      0        2 
  24  chr24_13967157     AOna    G    C        0      0        2 
  24  chr24_13967157     ASom    G    C        0      0        2 
  24  chr24_13967157     HCab    G    C        1      2        2 
  24  chr24_13967157     HPrz    G    C        1      2        2 
  24  chr24_13967157     ZBoe    G    C        0      0        2 
  24  chr24_13967157     ZGre    G    C        0      0        2 
  24  chr24_13967157     ZHar    G    C        0      0        2 
  24  chr24_13967157   Sample    G    C        0      0        2 
  24  chr24_13976006     AAsi    A    G        0      0        2 
  24  chr24_13976006     AKia    A    G      0.5      1        2 
  24  chr24_13976006     AOna    A    G        0      0        2 
  24  chr24_13976006     ASom    A    G        0      0        2 
  24  chr24_13976006     HCab    A    G        0      0        2 
  24  chr24_13976006     HPrz    A    G        0      0        2 
  24  chr24_13976006     ZBoe    A    G        0      0        2 
  24  chr24_13976006     ZGre    A    G        0      0        2 
  24  chr24_13976006     ZHar    A    G        0      0        2 
  24  chr24_13976006   Sample    A    G        0      0        2 
  24  chr24_13976049     AAsi    A    C        0      0        2 
  24  chr24_13976049     AKia    A    C        0      0        2 
  24  chr24_13976049     AOna    A    C        0      0        2 
  24  chr24_13976049     ASom    A    C        0      0        2 
  24  chr24_13976049     HCab    A    C        0      0        2 
  24  chr24_13976049     HPrz    A    C        0      0        2 
  24  chr24_13976049     ZBoe    A    C        0      0        2 
  24  chr24_13976049     ZGre    A    C        1      2        2 
  24  chr24_13976049     ZHar    A    C        0      0        2 
  24  chr24_13976049   Sample    A    C        0      0        2 
  24  chr24_13986242     AAsi    T    C        0      0        2 
  24  chr24_13986242     AKia    T    C        0      0        2 
  24  chr24_13986242     AOna    T    C        0      0        2 
  24  chr24_13986242     ASom    T    C        0      0        2 
  24  chr24_13986242     HCab    T    C        0      0        2 
  24  chr24_13986242     HPrz    T    C        0      0        2 
  24  chr24_13986242     ZBoe    T    C      0.5      1        2 
  24  chr24_13986242     ZGre    T    C        0      0        2 
  24  chr24_13986242     ZHar    T    C        0      0        2 
  24  chr24_13986242   Sample    T    C        0      0        2 
  24  chr24_13987603     AAsi    T    G        0      0        2 
  24  chr24_13987603     AKia    T    G        0      0        2 
  24  chr24_13987603     AOna    T    G        0      0        2 
  24  chr24_13987603     ASom    T    G        0      0        2 
  24  chr24_13987603     HCab    T    G        0      0        2 
  24  chr24_13987603     HPrz    T    G        0      0        2 
  24  chr24_13987603     ZBoe    T    G      0.5      1        2 
  24  chr24_13987603     ZGre    T    G        0      0        2 
  24  chr24_13987603     ZHar    T    G        1      2        2 
  24  chr24_13987603   Sample    T    G        0      0        2 
  24  chr24_13988095     AAsi    G    A        0      0        2 
  24  chr24_13988095     AKia    G    A      0.5      1        2 
  24  chr24_13988095     AOna    G    A        0      0        2 
  24  chr24_13988095     ASom    G    A        0      0        2 
  24  chr24_13988095     HCab    G    A        0      0        2 
  24  chr24_13988095     HPrz    G    A        0      0        2 
  24  chr24_13988095     ZBoe    G    A        0      0        2 
  24  chr24_13988095     ZGre    G    A        0      0        2 
  24  chr24_13988095     ZHar    G    A        0      0        2 
  24  chr24_13988095   Sample    G    A        0      0        2 
  24  chr24_13989652     AAsi    C    T        0      0        2 
  24  chr24_13989652     AKia    C    T      0.5      1        2 
  24  chr24_13989652     AOna    C    T        0      0        2 
  24  chr24_13989652     ASom    C    T        0      0        2 
  24  chr24_13989652     HCab    C    T        0      0        2 
  24  chr24_13989652     HPrz    C    T        0      0        2 
  24  chr24_13989652     ZBoe    C    T        0      0        2 
  24  chr24_13989652     ZGre    C    T        0      0        2 
  24  chr24_13989652     ZHar    C    T        0      0        2 
  24  chr24_13989652   Sample    C    T        0      0        2 
  24  chr24_13999870     AAsi    C    G        0      0        2 
  24  chr24_13999870     AKia    C    G        0      0        2 
  24  chr24_13999870     AOna    C    G      0.5      1        2 
  24  chr24_13999870     ASom    C    G        0      0        2 
  24  chr24_13999870     HCab    C    G        0      0        2 
  24  chr24_13999870     HPrz    C    G        0      0        2 
  24  chr24_13999870     ZBoe    C    G        0      0        2 
  24  chr24_13999870     ZGre    C    G        0      0        2 
  24  chr24_13999870     ZHar    C    G        0      0        2 
  24  chr24_13999870   Sample    C    G        0      0        2 
  24  chr24_14000684     AAsi    G    A        1      2        2 
  24  chr24_14000684     AKia    G    A        0      0        2 
  24  chr24_14000684     AOna    G    A        0      0        2 
  24  chr24_14000684     ASom    G    A        0      0        2 
  24  chr24_14000684     HCab    G    A        0      0        2 
  24  chr24_14000684     HPrz    G    A        0      0        2 
  24  chr24_14000684     ZBoe    G    A        0      0        2 
  24  chr24_14000684     ZGre    G    A        0      0        2 
  24  chr24_14000684     ZHar    G    A        0      0        2 
  24  chr24_14000684   Sample    G    A        0      0        2 
  24  chr24_14010762     AAsi    G    A        0      0        2 
  24  chr24_14010762     AKia    G    A        0      0        2 
  24  chr24_14010762     AOna    G    A        0      0        2 
  24  chr24_14010762     ASom    G    A        0      0        2 
  24  chr24_14010762     HCab    G    A        1      2        2 
  24  chr24_14010762     HPrz    G    A        1      2        2 
  24  chr24_14010762     ZBoe    G    A        0      0        2 
  24  chr24_14010762     ZGre    G    A        0      0        2 
  24  chr24_14010762     ZHar    G    A        0      0        2 
  24  chr24_14010762   Sample    G    A        0      0        2 
  24  chr24_14011573     AAsi    C    G        0      0        2 
  24  chr24_14011573     AKia    C    G        0      0        2 
  24  chr24_14011573     AOna    C    G        0      0        2 
  24  chr24_14011573     ASom    C    G        0      0        2 
  24  chr24_14011573     HCab    C    G        1      2        2 
  24  chr24_14011573     HPrz    C    G        1      2        2 
  24  chr24_14011573     ZBoe    C    G        0      0        2 
  24  chr24_14011573     ZGre    C    G        0      0        2 
  24  chr24_14011573     ZHar    C    G        0      0        2 
  24  chr24_14011573   Sample    C    G        0      0        2 
  24  chr24_14029544     AAsi    G    A        0      0        2 
  24  chr24_14029544     AKia    G    A        0      0        2 
  24  chr24_14029544     AOna    G    A        0      0        2 
  24  chr24_14029544     ASom    G    A        0      0        2 
  24  chr24_14029544     HCab    G    A      0.5      1        2 
  24  chr24_14029544     HPrz    G    A      0.5      1        2 
  24  chr24_14029544     ZBoe    G    A        0      0        2 
  24  chr24_14029544     ZGre    G    A        0      0        2 
  24  chr24_14029544     ZHar    G    A        0      0        2 
  24  chr24_14029544   Sample    G    A        0      0        2 
  24  chr24_14030358     AAsi    C    T      0.5      1        2 
  24  chr24_14030358     AKia    C    T        0      0        2 
  24  chr24_14030358     AOna    C    T        0      0        2 
  24  chr24_14030358     ASom    C    T        0      0        2 
  24  chr24_14030358     HCab    C    T        0      0        2 
  24  chr24_14030358     HPrz    C    T        0      0        2 
  24  chr24_14030358     ZBoe    C    T        0      0        2 
  24  chr24_14030358     ZGre    C    T        0      0        2 
  24  chr24_14030358     ZHar    C    T        0      0        2 
  24  chr24_14030358   Sample    C    T        0      0        2 
  24  chr24_14039440     AAsi    A    G        0      0        2 
  24  chr24_14039440     AKia    A    G        0      0        2 
  24  chr24_14039440     AOna    A    G        0      0        2 
  24  chr24_14039440     ASom    A    G        0      0        2 
  24  chr24_14039440     HCab    A    G        0      0        2 
  24  chr24_14039440     HPrz    A    G        0      0        2 
  24  chr24_14039440     ZBoe    A    G      0.5      1        2 
  24  chr24_14039440     ZGre    A    G        0      0        2 
  24  chr24_14039440     ZHar    A    G        0      0        2 
  24  chr24_14039440   Sample    A    G        0      0        2 
  24  chr24_14040971     AAsi    T    C        0      0        2 
  24  chr24_14040971     AKia    T    C        0      0        2 
  24  chr24_14040971     AOna    T    C        0      0        2 
  24  chr24_14040971     ASom    T    C        0      0        2 
  24  chr24_14040971     HCab    T    C        0      0        2 
  24  chr24_14040971     HPrz    T    C        0      0        2 
  24  chr24_14040971     ZBoe    T    C      0.5      1        2 
  24  chr24_14040971     ZGre    T    C        0      0        2 
  24  chr24_14040971     ZHar    T    C        0      0        2 
  24  chr24_14040971   Sample    T    C        0      0        2 
  24  chr24_14041777     AAsi    C    T        0      0        2 
  24  chr24_14041777     AKia    C    T        0      0        2 
  24  chr24_14041777     AOna    C    T        0      0        2 
  24  chr24_14041777     ASom    C    T        0      0        2 
  24  chr24_14041777     HCab    C    T        1      2        2 
  24  chr24_14041777     HPrz    C    T        1      2        2 
  24  chr24_14041777     ZBoe    C    T        0      0        2 
  24  chr24_14041777     ZGre    C    T        0      0        2 
  24  chr24_14041777     ZHar    C    T        0      0        2 
  24  chr24_14041777   Sample    C    T        0      0        2 
  24  chr24_14042712     AAsi    T    G        0      0        2 
  24  chr24_14042712     AKia    T    G        0      0        2 
  24  chr24_14042712     AOna    T    G        0      0        2 
  24  chr24_14042712     ASom    T    G        0      0        2 
  24  chr24_14042712     HCab    T    G        0      0        2 
  24  chr24_14042712     HPrz    T    G        0      0        2 
  24  chr24_14042712     ZBoe    T    G      0.5      1        2 
  24  chr24_14042712     ZGre    T    G        1      2        2 
  24  chr24_14042712     ZHar    T    G        1      2        2 
  24  chr24_14042712   Sample    T    G        0      0        2 
  24  chr24_14042755     AAsi    T    C        0      0        2 
  24  chr24_14042755     AKia    T    C        0      0        2 
  24  chr24_14042755     AOna    T    C        0      0        2 
  24  chr24_14042755     ASom    T    C        0      0        2 
  24  chr24_14042755     HCab    T    C        0      0        2 
  24  chr24_14042755     HPrz    T    C        0      0        2 
  24  chr24_14042755     ZBoe    T    C      0.5      1        2 
  24  chr24_14042755     ZGre    T    C        0      0        2 
  24  chr24_14042755     ZHar    T    C        0      0        2 
  24  chr24_14042755   Sample    T    C        0      0        2 
  24  chr24_14047674     AAsi    C    G        0      0        2 
  24  chr24_14047674     AKia    C    G        0      0        2 
  24  chr24_14047674     AOna    C    G        0      0        2 
  24  chr24_14047674     ASom    C    G        0      0        2 
  24  chr24_14047674     HCab    C    G        1      2        2 
  24  chr24_14047674     HPrz    C    G        1      2        2 
  24  chr24_14047674     ZBoe    C    G        0      0        2 
  24  chr24_14047674     ZGre    C    G        0      0        2 
  24  chr24_14047674     ZHar    C    G        0      0        2 
  24  chr24_14047674   Sample    C    G        0      0        2 
  24  chr24_14055715     AAsi    G    T        0      0        2 
  24  chr24_14055715     AKia    G    T        0      0        2 
  24  chr24_14055715     AOna    G    T        0      0        2 
  24  chr24_14055715     ASom    G    T        1      2        2 
  24  chr24_14055715     HCab    G    T        0      0        2 
  24  chr24_14055715     HPrz    G    T        0      0        2 
  24  chr24_14055715     ZBoe    G    T        0      0        2 
  24  chr24_14055715     ZGre    G    T        0      0        2 
  24  chr24_14055715     ZHar    G    T        0      0        2 
  24  chr24_14055715   Sample    G    T        0      0        2 
  24  chr24_14060652     AAsi    C    T        0      0        2 
  24  chr24_14060652     AKia    C    T        0      0        2 
  24  chr24_14060652     AOna    C    T        0      0        2 
  24  chr24_14060652     ASom    C    T        0      0        2 
  24  chr24_14060652     HCab    C    T        1      2        2 
  24  chr24_14060652     HPrz    C    T        1      2        2 
  24  chr24_14060652     ZBoe    C    T        0      0        2 
  24  chr24_14060652     ZGre    C    T        0      0        2 
  24  chr24_14060652     ZHar    C    T        0      0        2 
  24  chr24_14060652   Sample    C    T        0      0        2 
  24  chr24_14061626     AAsi    A    T        0      0        2 
  24  chr24_14061626     AKia    A    T        0      0        2 
  24  chr24_14061626     AOna    A    T        0      0        2 
  24  chr24_14061626     ASom    A    T        0      0        2 
  24  chr24_14061626     HCab    A    T        0      0        2 
  24  chr24_14061626     HPrz    A    T        0      0        2 
  24  chr24_14061626     ZBoe    A    T      0.5      1        2 
  24  chr24_14061626     ZGre    A    T        0      0        2 
  24  chr24_14061626     ZHar    A    T        0      0        2 
  24  chr24_14061626   Sample    A    T        0      0        2 
  24  chr24_14076803     AAsi    T    C        0      0        2 
  24  chr24_14076803     AKia    T    C        0      0        2 
  24  chr24_14076803     AOna    T    C        0      0        2 
  24  chr24_14076803     ASom    T    C        1      2        2 
  24  chr24_14076803     HCab    T    C        0      0        2 
  24  chr24_14076803     HPrz    T    C        0      0        2 
  24  chr24_14076803     ZBoe    T    C        0      0        2 
  24  chr24_14076803     ZGre    T    C        0      0        2 
  24  chr24_14076803     ZHar    T    C        0      0        2 
  24  chr24_14076803   Sample    T    C        0      0        2 
  24  chr24_14078172     AAsi    G    A        0      0        2 
  24  chr24_14078172     AKia    G    A        0      0        2 
  24  chr24_14078172     AOna    G    A        1      2        2 
  24  chr24_14078172     ASom    G    A        0      0        2 
  24  chr24_14078172     HCab    G    A        0      0        2 
  24  chr24_14078172     HPrz    G    A        0      0        2 
  24  chr24_14078172     ZBoe    G    A        0      0        2 
  24  chr24_14078172     ZGre    G    A        0      0        2 
  24  chr24_14078172     ZHar    G    A        0      0        2 
  24  chr24_14078172   Sample    G    A        0      0        2 
  24  chr24_14080542     AAsi    G    C        0      0        2 
  24  chr24_14080542     AKia    G    C        0      0        2 
  24  chr24_14080542     AOna    G    C        0      0        2 
  24  chr24_14080542     ASom    G    C        0      0        2 
  24  chr24_14080542     HCab    G    C        1      2        2 
  24  chr24_14080542     HPrz    G    C        1      2        2 
  24  chr24_14080542     ZBoe    G    C        0      0        2 
  24  chr24_14080542     ZGre    G    C        0      0        2 
  24  chr24_14080542     ZHar    G    C        0      0        2 
  24  chr24_14080542   Sample    G    C        0      0        2 
  24  chr24_14083143     AAsi    C    G        0      0        2 
  24  chr24_14083143     AKia    C    G        0      0        2 
  24  chr24_14083143     AOna    C    G        0      0        2 
  24  chr24_14083143     ASom    C    G        1      2        2 
  24  chr24_14083143     HCab    C    G        0      0        2 
  24  chr24_14083143     HPrz    C    G        0      0        2 
  24  chr24_14083143     ZBoe    C    G        0      0        2 
  24  chr24_14083143     ZGre    C    G        0      0        2 
  24  chr24_14083143     ZHar    C    G        0      0        2 
  24  chr24_14083143   Sample    C    G        0      0        2 
  24  chr24_14084845     AAsi    G    A        0      0        2 
  24  chr24_14084845     AKia    G    A        0      0        2 
  24  chr24_14084845     AOna    G    A        0      0        2 
  24  chr24_14084845     ASom    G    A        0      0        2 
  24  chr24_14084845     HCab    G    A        1      2        2 
  24  chr24_14084845     HPrz    G    A        1      2        2 
  24  chr24_14084845     ZBoe    G    A        0      0        2 
  24  chr24_14084845     ZGre    G    A        0      0        2 
  24  chr24_14084845     ZHar    G    A        0      0        2 
  24  chr24_14084845   Sample    G    A        0      0        2 
  24  chr24_14091343     AAsi    G    T        0      0        2 
  24  chr24_14091343     AKia    G    T        0      0        2 
  24  chr24_14091343     AOna    G    T        1      2        2 
  24  chr24_14091343     ASom    G    T        0      0        2 
  24  chr24_14091343     HCab    G    T        0      0        2 
  24  chr24_14091343     HPrz    G    T        0      0        2 
  24  chr24_14091343     ZBoe    G    T        0      0        2 
  24  chr24_14091343     ZGre    G    T        0      0        2 
  24  chr24_14091343     ZHar    G    T        0      0        2 
  24  chr24_14091343   Sample    G    T        0      0        2 
  24  chr24_14101893     AAsi    G    C        0      0        2 
  24  chr24_14101893     AKia    G    C        0      0        2 
  24  chr24_14101893     AOna    G    C        0      0        2 
  24  chr24_14101893     ASom    G    C        0      0        2 
  24  chr24_14101893     HCab    G    C        1      2        2 
  24  chr24_14101893     HPrz    G    C        1      2        2 
  24  chr24_14101893     ZBoe    G    C        0      0        2 
  24  chr24_14101893     ZGre    G    C        0      0        2 
  24  chr24_14101893     ZHar    G    C        0      0        2 
  24  chr24_14101893   Sample    G    C        0      0        2 
  24  chr24_14105860     AAsi    T    G        0      0        2 
  24  chr24_14105860     AKia    T    G        0      0        2 
  24  chr24_14105860     AOna    T    G        0      0        2 
  24  chr24_14105860     ASom    T    G        0      0        2 
  24  chr24_14105860     HCab    T    G        0      0        2 
  24  chr24_14105860     HPrz    T    G        0      0        2 
  24  chr24_14105860     ZBoe    T    G        0      0        2 
  24  chr24_14105860     ZGre    T    G        1      2        2 
  24  chr24_14105860     ZHar    T    G        0      0        2 
  24  chr24_14105860   Sample    T    G        0      0        2 
  24  chr24_14106841     AAsi    A    G        0      0        2 
  24  chr24_14106841     AKia    A    G        1      2        2 
  24  chr24_14106841     AOna    A    G        0      0        2 
  24  chr24_14106841     ASom    A    G        0      0        2 
  24  chr24_14106841     HCab    A    G        0      0        2 
  24  chr24_14106841     HPrz    A    G        0      0        2 
  24  chr24_14106841     ZBoe    A    G        0      0        2 
  24  chr24_14106841     ZGre    A    G        0      0        2 
  24  chr24_14106841     ZHar    A    G        0      0        2 
  24  chr24_14106841   Sample    A    G        0      0        2 
  24  chr24_14113463     AAsi    T    C        0      0        2 
  24  chr24_14113463     AKia    T    C        1      2        2 
  24  chr24_14113463     AOna    T    C        0      0        2 
  24  chr24_14113463     ASom    T    C        0      0        2 
  24  chr24_14113463     HCab    T    C        0      0        2 
  24  chr24_14113463     HPrz    T    C        0      0        2 
  24  chr24_14113463     ZBoe    T    C        0      0        2 
  24  chr24_14113463     ZGre    T    C        0      0        2 
  24  chr24_14113463     ZHar    T    C        0      0        2 
  24  chr24_14113463   Sample    T    C        0      0        2 
  24  chr24_14128248     AAsi    A    G        0      0        2 
  24  chr24_14128248     AKia    A    G        0      0        2 
  24  chr24_14128248     AOna    A    G        0      0        2 
  24  chr24_14128248     ASom    A    G        0      0        2 
  24  chr24_14128248     HCab    A    G        1      2        2 
  24  chr24_14128248     HPrz    A    G        1      2        2 
  24  chr24_14128248     ZBoe    A    G        0      0        2 
  24  chr24_14128248     ZGre    A    G        0      0        2 
  24  chr24_14128248     ZHar    A    G        0      0        2 
  24  chr24_14128248   Sample    A    G        0      0        2 
  24  chr24_14131594     AAsi    C    T        0      0        2 
  24  chr24_14131594     AKia    C    T        0      0        2 
  24  chr24_14131594     AOna    C    T        0      0        2 
  24  chr24_14131594     ASom    C    T        0      0        2 
  24  chr24_14131594     HCab    C    T        0      0        2 
  24  chr24_14131594     HPrz    C    T        0      0        2 
  24  chr24_14131594     ZBoe    C    T      0.5      1        2 
  24  chr24_14131594     ZGre    C    T        0      0        2 
  24  chr24_14131594     ZHar    C    T        0      0        2 
  24  chr24_14131594   Sample    C    T        0      0        2 
  24  chr24_14134486     AAsi    T    C        0      0        2 
  24  chr24_14134486     AKia    T    C        0      0        2 
  24  chr24_14134486     AOna    T    C        0      0        2 
  24  chr24_14134486     ASom    T    C        0      0        2 
  24  chr24_14134486     HCab    T    C        0      0        2 
  24  chr24_14134486     HPrz    T    C        0      0        2 
  24  chr24_14134486     ZBoe    T    C        0      0        2 
  24  chr24_14134486     ZGre    T    C        1      2        2 
  24  chr24_14134486     ZHar    T    C        0      0        2 
  24  chr24_14134486   Sample    T    C        0      0        2 
  24  chr24_14143136     AAsi    A    G        0      0        2 
  24  chr24_14143136     AKia    A    G        0      0        2 
  24  chr24_14143136     AOna    A    G        0      0        2 
  24  chr24_14143136     ASom    A    G        1      2        2 
  24  chr24_14143136     HCab    A    G        0      0        2 
  24  chr24_14143136     HPrz    A    G        0      0        2 
  24  chr24_14143136     ZBoe    A    G        0      0        2 
  24  chr24_14143136     ZGre    A    G        0      0        2 
```
