## Supplementary File 4. Zonkey (Schubert et al. 2017) report for donkey specimen Ancient4. for "No genetic evidence yet for hinnies at Mazongshan (400-160 BCE), northwestern China": incl_ts.frq.strat (part 260 of 298)

```
  24  chr24_14143136     ZHar    A    G        0      0        2 
  24  chr24_14143136   Sample    A    G        0      0        2 
  24  chr24_14146786     AAsi    A    T        0      0        2 
  24  chr24_14146786     AKia    A    T        0      0        2 
  24  chr24_14146786     AOna    A    T        0      0        2 
  24  chr24_14146786     ASom    A    T        0      0        2 
  24  chr24_14146786     HCab    A    T      0.5      1        2 
  24  chr24_14146786     HPrz    A    T        0      0        2 
  24  chr24_14146786     ZBoe    A    T        0      0        2 
  24  chr24_14146786     ZGre    A    T        0      0        2 
  24  chr24_14146786     ZHar    A    T        0      0        2 
  24  chr24_14146786   Sample    A    T        0      0        2 
  24  chr24_14156183     AAsi    G    A        0      0        2 
  24  chr24_14156183     AKia    G    A        0      0        2 
  24  chr24_14156183     AOna    G    A        0      0        2 
  24  chr24_14156183     ASom    G    A        0      0        2 
  24  chr24_14156183     HCab    G    A        0      0        2 
  24  chr24_14156183     HPrz    G    A        0      0        2 
  24  chr24_14156183     ZBoe    G    A        1      2        2 
  24  chr24_14156183     ZGre    G    A        1      2        2 
  24  chr24_14156183     ZHar    G    A        1      2        2 
  24  chr24_14156183   Sample    G    A        0      0        2 
  24  chr24_14157062     AAsi    A    C        0      0        2 
  24  chr24_14157062     AKia    A    C        0      0        2 
  24  chr24_14157062     AOna    A    C        0      0        2 
  24  chr24_14157062     ASom    A    C        0      0        2 
  24  chr24_14157062     HCab    A    C        0      0        2 
  24  chr24_14157062     HPrz    A    C      0.5      1        2 
  24  chr24_14157062     ZBoe    A    C        0      0        2 
  24  chr24_14157062     ZGre    A    C        0      0        2 
  24  chr24_14157062     ZHar    A    C        0      0        2 
  24  chr24_14157062   Sample    A    C        0      0        2 
  24  chr24_14160404     AAsi    G    A        0      0        2 
  24  chr24_14160404     AKia    G    A        0      0        2 
  24  chr24_14160404     AOna    G    A        0      0        2 
  24  chr24_14160404     ASom    G    A        0      0        2 
  24  chr24_14160404     HCab    G    A        0      0        2 
  24  chr24_14160404     HPrz    G    A      0.5      1        2 
  24  chr24_14160404     ZBoe    G    A        0      0        2 
  24  chr24_14160404     ZGre    G    A        0      0        2 
  24  chr24_14160404     ZHar    G    A        0      0        2 
  24  chr24_14160404   Sample    G    A        0      0        2 
  24  chr24_14168644     AAsi    T    A        0      0        2 
  24  chr24_14168644     AKia    T    A        1      2        2 
  24  chr24_14168644     AOna    T    A        0      0        2 
  24  chr24_14168644     ASom    T    A        0      0        2 
  24  chr24_14168644     HCab    T    A        0      0        2 
  24  chr24_14168644     HPrz    T    A        0      0        2 
  24  chr24_14168644     ZBoe    T    A        0      0        2 
  24  chr24_14168644     ZGre    T    A        0      0        2 
  24  chr24_14168644     ZHar    T    A        0      0        2 
  24  chr24_14168644   Sample    T    A        0      0        2 
  24  chr24_14178586     AAsi    G    T        0      0        2 
  24  chr24_14178586     AKia    G    T        0      0        2 
  24  chr24_14178586     AOna    G    T        0      0        2 
  24  chr24_14178586     ASom    G    T        0      0        2 
  24  chr24_14178586     HCab    G    T      0.5      1        2 
  24  chr24_14178586     HPrz    G    T        0      0        2 
  24  chr24_14178586     ZBoe    G    T        0      0        2 
  24  chr24_14178586     ZGre    G    T        0      0        2 
  24  chr24_14178586     ZHar    G    T        0      0        2 
  24  chr24_14178586   Sample    G    T        0      0        2 
  24  chr24_14188650     AAsi    G    A        0      0        2 
  24  chr24_14188650     AKia    G    A        0      0        2 
  24  chr24_14188650     AOna    G    A        0      0        2 
  24  chr24_14188650     ASom    G    A        0      0        2 
  24  chr24_14188650     HCab    G    A        0      0        2 
  24  chr24_14188650     HPrz    G    A        0      0        2 
  24  chr24_14188650     ZBoe    G    A      0.5      1        2 
  24  chr24_14188650     ZGre    G    A        0      0        2 
  24  chr24_14188650     ZHar    G    A        0      0        2 
  24  chr24_14188650   Sample    G    A        0      0        2 
  24  chr24_14189970     AAsi    C    A        0      0        2 
  24  chr24_14189970     AKia    C    A        0      0        2 
  24  chr24_14189970     AOna    C    A        0      0        2 
  24  chr24_14189970     ASom    C    A        0      0        2 
  24  chr24_14189970     HCab    C    A      0.5      1        2 
  24  chr24_14189970     HPrz    C    A        0      0        2 
  24  chr24_14189970     ZBoe    C    A        0      0        2 
  24  chr24_14189970     ZGre    C    A        0      0        2 
  24  chr24_14189970     ZHar    C    A        0      0        2 
  24  chr24_14189970   Sample    C    A        0      0        2 
  24  chr24_14202155     AAsi    A    T        0      0        2 
  24  chr24_14202155     AKia    A    T        1      2        2 
  24  chr24_14202155     AOna    A    T        1      2        2 
  24  chr24_14202155     ASom    A    T        0      0        2 
  24  chr24_14202155     HCab    A    T        0      0        2 
  24  chr24_14202155     HPrz    A    T        0      0        2 
  24  chr24_14202155     ZBoe    A    T        0      0        2 
  24  chr24_14202155     ZGre    A    T        0      0        2 
  24  chr24_14202155     ZHar    A    T        0      0        2 
  24  chr24_14202155   Sample    A    T        0      0        2 
  24  chr24_14202411     AAsi    A    C      0.5      1        2 
  24  chr24_14202411     AKia    A    C        0      0        2 
  24  chr24_14202411     AOna    A    C        0      0        2 
  24  chr24_14202411     ASom    A    C        0      0        2 
  24  chr24_14202411     HCab    A    C        0      0        2 
  24  chr24_14202411     HPrz    A    C        0      0        2 
  24  chr24_14202411     ZBoe    A    C        0      0        2 
  24  chr24_14202411     ZGre    A    C        0      0        2 
  24  chr24_14202411     ZHar    A    C        0      0        2 
  24  chr24_14202411   Sample    A    C        0      0        2 
  24  chr24_14209562     AAsi    G    A      0.5      1        2 
  24  chr24_14209562     AKia    G    A        0      0        2 
  24  chr24_14209562     AOna    G    A        0      0        2 
  24  chr24_14209562     ASom    G    A        0      0        2 
  24  chr24_14209562     HCab    G    A        0      0        2 
  24  chr24_14209562     HPrz    G    A        0      0        2 
  24  chr24_14209562     ZBoe    G    A        0      0        2 
  24  chr24_14209562     ZGre    G    A        0      0        2 
  24  chr24_14209562     ZHar    G    A        0      0        2 
  24  chr24_14209562   Sample    G    A        1      2        2 
  24  chr24_14212337     AAsi    C    T        1      2        2 
  24  chr24_14212337     AKia    C    T        0      0        2 
  24  chr24_14212337     AOna    C    T        0      0        2 
  24  chr24_14212337     ASom    C    T        1      2        2 
  24  chr24_14212337     HCab    C    T        0      0        2 
  24  chr24_14212337     HPrz    C    T        0      0        2 
  24  chr24_14212337     ZBoe    C    T        0      0        2 
  24  chr24_14212337     ZGre    C    T        0      0        2 
  24  chr24_14212337     ZHar    C    T        0      0        2 
  24  chr24_14212337   Sample    C    T        1      2        2 
  24  chr24_14217657     AAsi    G    A        0      0        2 
  24  chr24_14217657     AKia    G    A        0      0        2 
  24  chr24_14217657     AOna    G    A        0      0        2 
  24  chr24_14217657     ASom    G    A        0      0        2 
  24  chr24_14217657     HCab    G    A        0      0        2 
  24  chr24_14217657     HPrz    G    A        0      0        2 
  24  chr24_14217657     ZBoe    G    A        1      2        2 
  24  chr24_14217657     ZGre    G    A        0      0        2 
  24  chr24_14217657     ZHar    G    A        0      0        2 
  24  chr24_14217657   Sample    G    A        0      0        2 
  24  chr24_14221823     AAsi    T    C        0      0        2 
  24  chr24_14221823     AKia    T    C        0      0        2 
  24  chr24_14221823     AOna    T    C        0      0        2 
  24  chr24_14221823     ASom    T    C        0      0        2 
  24  chr24_14221823     HCab    T    C        1      2        2 
  24  chr24_14221823     HPrz    T    C        1      2        2 
  24  chr24_14221823     ZBoe    T    C        0      0        2 
  24  chr24_14221823     ZGre    T    C        0      0        2 
  24  chr24_14221823     ZHar    T    C        0      0        2 
  24  chr24_14221823   Sample    T    C        0      0        2 
  24  chr24_14232950     AAsi    C    A        0      0        2 
  24  chr24_14232950     AKia    C    A        1      2        2 
  24  chr24_14232950     AOna    C    A        0      0        2 
  24  chr24_14232950     ASom    C    A        0      0        2 
  24  chr24_14232950     HCab    C    A        0      0        2 
  24  chr24_14232950     HPrz    C    A        0      0        2 
  24  chr24_14232950     ZBoe    C    A        0      0        2 
  24  chr24_14232950     ZGre    C    A        0      0        2 
  24  chr24_14232950     ZHar    C    A        0      0        2 
  24  chr24_14232950   Sample    C    A        0      0        2 
  24  chr24_14246071     AAsi    C    A        0      0        2 
  24  chr24_14246071     AKia    C    A        0      0        2 
  24  chr24_14246071     AOna    C    A        0      0        2 
  24  chr24_14246071     ASom    C    A        0      0        2 
  24  chr24_14246071     HCab    C    A        1      2        2 
  24  chr24_14246071     HPrz    C    A        1      2        2 
  24  chr24_14246071     ZBoe    C    A        0      0        2 
  24  chr24_14246071     ZGre    C    A        0      0        2 
  24  chr24_14246071     ZHar    C    A        0      0        2 
  24  chr24_14246071   Sample    C    A        0      0        2 
  24  chr24_14253719     AAsi    G    A        0      0        2 
  24  chr24_14253719     AKia    G    A        0      0        2 
  24  chr24_14253719     AOna    G    A        0      0        2 
  24  chr24_14253719     ASom    G    A        0      0        2 
  24  chr24_14253719     HCab    G    A        0      0        2 
  24  chr24_14253719     HPrz    G    A        0      0        2 
  24  chr24_14253719     ZBoe    G    A        0      0        2 
  24  chr24_14253719     ZGre    G    A        1      2        2 
  24  chr24_14253719     ZHar    G    A        0      0        2 
  24  chr24_14253719   Sample    G    A        0      0        2 
  24  chr24_14262652     AAsi    T    C        0      0        2 
  24  chr24_14262652     AKia    T    C      0.5      1        2 
  24  chr24_14262652     AOna    T    C        0      0        2 
  24  chr24_14262652     ASom    T    C        0      0        2 
  24  chr24_14262652     HCab    T    C        1      2        2 
  24  chr24_14262652     HPrz    T    C        1      2        2 
  24  chr24_14262652     ZBoe    T    C        0      0        2 
  24  chr24_14262652     ZGre    T    C        0      0        2 
  24  chr24_14262652     ZHar    T    C        0      0        2 
  24  chr24_14262652   Sample    T    C        0      0        2 
  24  chr24_14264749     AAsi    G    A        0      0        2 
  24  chr24_14264749     AKia    G    A        0      0        2 
  24  chr24_14264749     AOna    G    A      0.5      1        2 
  24  chr24_14264749     ASom    G    A        0      0        2 
  24  chr24_14264749     HCab    G    A        0      0        2 
  24  chr24_14264749     HPrz    G    A        0      0        2 
  24  chr24_14264749     ZBoe    G    A        0      0        2 
  24  chr24_14264749     ZGre    G    A        0      0        2 
  24  chr24_14264749     ZHar    G    A        0      0        2 
  24  chr24_14264749   Sample    G    A        0      0        2 
  24  chr24_14276648     AAsi    T    C        0      0        2 
  24  chr24_14276648     AKia    T    C        0      0        2 
  24  chr24_14276648     AOna    T    C        0      0        2 
  24  chr24_14276648     ASom    T    C        0      0        2 
  24  chr24_14276648     HCab    T    C        0      0        2 
  24  chr24_14276648     HPrz    T    C        0      0        2 
  24  chr24_14276648     ZBoe    T    C      0.5      1        2 
  24  chr24_14276648     ZGre    T    C        0      0        2 
  24  chr24_14276648     ZHar    T    C        0      0        2 
  24  chr24_14276648   Sample    T    C        0      0        2 
  24  chr24_14283540     AAsi    T    C        0      0        2 
  24  chr24_14283540     AKia    T    C        0      0        2 
  24  chr24_14283540     AOna    T    C        0      0        2 
  24  chr24_14283540     ASom    T    C        0      0        2 
  24  chr24_14283540     HCab    T    C        0      0        2 
  24  chr24_14283540     HPrz    T    C        0      0        2 
  24  chr24_14283540     ZBoe    T    C      0.5      1        2 
  24  chr24_14283540     ZGre    T    C        0      0        2 
  24  chr24_14283540     ZHar    T    C        0      0        2 
  24  chr24_14283540   Sample    T    C        0      0        2 
  24  chr24_14286023     AAsi    G    C      0.5      1        2 
  24  chr24_14286023     AKia    G    C        0      0        2 
  24  chr24_14286023     AOna    G    C        0      0        2 
  24  chr24_14286023     ASom    G    C        0      0        2 
  24  chr24_14286023     HCab    G    C        0      0        2 
  24  chr24_14286023     HPrz    G    C        0      0        2 
  24  chr24_14286023     ZBoe    G    C        0      0        2 
  24  chr24_14286023     ZGre    G    C        0      0        2 
  24  chr24_14286023     ZHar    G    C        0      0        2 
  24  chr24_14286023   Sample    G    C        0      0        2 
  24  chr24_14299190     AAsi    C    T        0      0        2 
  24  chr24_14299190     AKia    C    T        0      0        2 
  24  chr24_14299190     AOna    C    T        0      0        2 
  24  chr24_14299190     ASom    C    T        0      0        2 
  24  chr24_14299190     HCab    C    T        0      0        2 
  24  chr24_14299190     HPrz    C    T      0.5      1        2 
  24  chr24_14299190     ZBoe    C    T        0      0        2 
  24  chr24_14299190     ZGre    C    T        0      0        2 
  24  chr24_14299190     ZHar    C    T        0      0        2 
  24  chr24_14299190   Sample    C    T        0      0        2 
  24  chr24_14300018     AAsi    T    C        0      0        2 
  24  chr24_14300018     AKia    T    C        0      0        2 
  24  chr24_14300018     AOna    T    C      0.5      1        2 
  24  chr24_14300018     ASom    T    C        0      0        2 
  24  chr24_14300018     HCab    T    C        0      0        2 
  24  chr24_14300018     HPrz    T    C        0      0        2 
  24  chr24_14300018     ZBoe    T    C        0      0        2 
  24  chr24_14300018     ZGre    T    C        0      0        2 
  24  chr24_14300018     ZHar    T    C        0      0        2 
  24  chr24_14300018   Sample    T    C        0      0        2 
  24  chr24_14300680     AAsi    A    G        0      0        2 
  24  chr24_14300680     AKia    A    G        0      0        2 
  24  chr24_14300680     AOna    A    G        0      0        2 
  24  chr24_14300680     ASom    A    G        0      0        2 
  24  chr24_14300680     HCab    A    G        0      0        2 
  24  chr24_14300680     HPrz    A    G      0.5      1        2 
  24  chr24_14300680     ZBoe    A    G        0      0        2 
  24  chr24_14300680     ZGre    A    G        0      0        2 
  24  chr24_14300680     ZHar    A    G        0      0        2 
  24  chr24_14300680   Sample    A    G        0      0        2 
  24  chr24_14304355     AAsi    C    G        0      0        2 
  24  chr24_14304355     AKia    C    G      0.5      1        2 
  24  chr24_14304355     AOna    C    G        0      0        2 
  24  chr24_14304355     ASom    C    G        0      0        2 
  24  chr24_14304355     HCab    C    G        0      0        2 
  24  chr24_14304355     HPrz    C    G        0      0        2 
  24  chr24_14304355     ZBoe    C    G        0      0        2 
  24  chr24_14304355     ZGre    C    G        0      0        2 
  24  chr24_14304355     ZHar    C    G        0      0        2 
  24  chr24_14304355   Sample    C    G        0      0        2 
  24  chr24_14310680     AAsi    C    T        0      0        2 
  24  chr24_14310680     AKia    C    T        0      0        2 
  24  chr24_14310680     AOna    C    T      0.5      1        2 
  24  chr24_14310680     ASom    C    T        0      0        2 
  24  chr24_14310680     HCab    C    T        0      0        2 
  24  chr24_14310680     HPrz    C    T        0      0        2 
  24  chr24_14310680     ZBoe    C    T        0      0        2 
  24  chr24_14310680     ZGre    C    T        0      0        2 
  24  chr24_14310680     ZHar    C    T        0      0        2 
  24  chr24_14310680   Sample    C    T        0      0        2 
  24  chr24_14326096     AAsi    A    G        0      0        2 
  24  chr24_14326096     AKia    A    G        0      0        2 
  24  chr24_14326096     AOna    A    G        0      0        2 
  24  chr24_14326096     ASom    A    G        0      0        2 
  24  chr24_14326096     HCab    A    G        0      0        2 
  24  chr24_14326096     HPrz    A    G        0      0        2 
  24  chr24_14326096     ZBoe    A    G        0      0        2 
  24  chr24_14326096     ZGre    A    G        1      2        2 
  24  chr24_14326096     ZHar    A    G        0      0        2 
  24  chr24_14326096   Sample    A    G        0      0        2 
  24  chr24_14330779     AAsi    A    G        0      0        2 
  24  chr24_14330779     AKia    A    G        0      0        2 
  24  chr24_14330779     AOna    A    G        0      0        2 
  24  chr24_14330779     ASom    A    G        0      0        2 
  24  chr24_14330779     HCab    A    G        0      0        2 
  24  chr24_14330779     HPrz    A    G        0      0        2 
  24  chr24_14330779     ZBoe    A    G        0      0        2 
  24  chr24_14330779     ZGre    A    G        1      2        2 
  24  chr24_14330779     ZHar    A    G        0      0        2 
  24  chr24_14330779   Sample    A    G        0      0        2 
  24  chr24_14337130     AAsi    A    T        0      0        2 
  24  chr24_14337130     AKia    A    T        0      0        2 
  24  chr24_14337130     AOna    A    T        0      0        2 
  24  chr24_14337130     ASom    A    T        0      0        2 
  24  chr24_14337130     HCab    A    T        1      2        2 
  24  chr24_14337130     HPrz    A    T        1      2        2 
  24  chr24_14337130     ZBoe    A    T        0      0        2 
  24  chr24_14337130     ZGre    A    T        0      0        2 
  24  chr24_14337130     ZHar    A    T        0      0        2 
  24  chr24_14337130   Sample    A    T        0      0        2 
  24  chr24_14341872     AAsi    T    C        0      0        2 
  24  chr24_14341872     AKia    T    C        0      0        2 
  24  chr24_14341872     AOna    T    C        0      0        2 
  24  chr24_14341872     ASom    T    C        0      0        2 
  24  chr24_14341872     HCab    T    C        1      2        2 
  24  chr24_14341872     HPrz    T    C        1      2        2 
  24  chr24_14341872     ZBoe    T    C        0      0        2 
  24  chr24_14341872     ZGre    T    C        0      0        2 
  24  chr24_14341872     ZHar    T    C        0      0        2 
  24  chr24_14341872   Sample    T    C        0      0        2 
  24  chr24_14351768     AAsi    G    A        0      0        2 
  24  chr24_14351768     AKia    G    A        0      0        2 
  24  chr24_14351768     AOna    G    A        0      0        2 
  24  chr24_14351768     ASom    G    A        0      0        2 
  24  chr24_14351768     HCab    G    A        0      0        2 
  24  chr24_14351768     HPrz    G    A        0      0        2 
  24  chr24_14351768     ZBoe    G    A        1      2        2 
  24  chr24_14351768     ZGre    G    A        0      0        2 
  24  chr24_14351768     ZHar    G    A        0      0        2 
  24  chr24_14351768   Sample    G    A        0      0        2 
  24  chr24_14355346     AAsi    G    A        0      0        2 
  24  chr24_14355346     AKia    G    A        0      0        2 
  24  chr24_14355346     AOna    G    A        0      0        2 
  24  chr24_14355346     ASom    G    A        0      0        2 
  24  chr24_14355346     HCab    G    A        0      0        2 
  24  chr24_14355346     HPrz    G    A        0      0        2 
  24  chr24_14355346     ZBoe    G    A        0      0        2 
  24  chr24_14355346     ZGre    G    A        1      2        2 
  24  chr24_14355346     ZHar    G    A        0      0        2 
  24  chr24_14355346   Sample    G    A        0      0        2 
  24  chr24_14356677     AAsi    T    C        0      0        2 
  24  chr24_14356677     AKia    T    C        0      0        2 
  24  chr24_14356677     AOna    T    C        0      0        2 
  24  chr24_14356677     ASom    T    C        0      0        2 
  24  chr24_14356677     HCab    T    C        0      0        2 
  24  chr24_14356677     HPrz    T    C        0      0        2 
  24  chr24_14356677     ZBoe    T    C        0      0        2 
  24  chr24_14356677     ZGre    T    C        1      2        2 
  24  chr24_14356677     ZHar    T    C        0      0        2 
  24  chr24_14356677   Sample    T    C        0      0        2 
  24  chr24_14356902     AAsi    A    G        0      0        2 
  24  chr24_14356902     AKia    A    G      0.5      1        2 
  24  chr24_14356902     AOna    A    G        0      0        2 
  24  chr24_14356902     ASom    A    G        0      0        2 
  24  chr24_14356902     HCab    A    G        0      0        2 
  24  chr24_14356902     HPrz    A    G        0      0        2 
  24  chr24_14356902     ZBoe    A    G        0      0        2 
  24  chr24_14356902     ZGre    A    G        0      0        2 
  24  chr24_14356902     ZHar    A    G        0      0        2 
  24  chr24_14356902   Sample    A    G        1      2        2 
  24  chr24_14358875     AAsi    A    C        0      0        2 
  24  chr24_14358875     AKia    A    C        0      0        2 
  24  chr24_14358875     AOna    A    C        0      0        2 
  24  chr24_14358875     ASom    A    C        0      0        2 
  24  chr24_14358875     HCab    A    C        1      2        2 
  24  chr24_14358875     HPrz    A    C        1      2        2 
  24  chr24_14358875     ZBoe    A    C        0      0        2 
  24  chr24_14358875     ZGre    A    C        0      0        2 
  24  chr24_14358875     ZHar    A    C        0      0        2 
  24  chr24_14358875   Sample    A    C        0      0        2 
  24  chr24_14359784     AAsi    T    A        0      0        2 
  24  chr24_14359784     AKia    T    A        0      0        2 
  24  chr24_14359784     AOna    T    A        0      0        2 
  24  chr24_14359784     ASom    T    A        0      0        2 
  24  chr24_14359784     HCab    T    A        0      0        2 
  24  chr24_14359784     HPrz    T    A        0      0        2 
  24  chr24_14359784     ZBoe    T    A        0      0        2 
  24  chr24_14359784     ZGre    T    A        0      0        2 
  24  chr24_14359784     ZHar    T    A        1      2        2 
  24  chr24_14359784   Sample    T    A        0      0        2 
  24  chr24_14361785     AAsi    C    T        0      0        2 
  24  chr24_14361785     AKia    C    T        0      0        2 
  24  chr24_14361785     AOna    C    T        0      0        2 
  24  chr24_14361785     ASom    C    T        0      0        2 
  24  chr24_14361785     HCab    C    T        0      0        2 
  24  chr24_14361785     HPrz    C    T        0      0        2 
  24  chr24_14361785     ZBoe    C    T        1      2        2 
  24  chr24_14361785     ZGre    C    T        0      0        2 
  24  chr24_14361785     ZHar    C    T        0      0        2 
  24  chr24_14361785   Sample    C    T        0      0        2 
  24  chr24_14372569     AAsi    C    G        0      0        2 
  24  chr24_14372569     AKia    C    G        0      0        2 
  24  chr24_14372569     AOna    C    G        0      0        2 
  24  chr24_14372569     ASom    C    G        0      0        2 
  24  chr24_14372569     HCab    C    G        0      0        2 
  24  chr24_14372569     HPrz    C    G        0      0        2 
  24  chr24_14372569     ZBoe    C    G        0      0        2 
  24  chr24_14372569     ZGre    C    G        0      0        2 
  24  chr24_14372569     ZHar    C    G      0.5      1        2 
  24  chr24_14372569   Sample    C    G        0      0        2 
  24  chr24_14375314     AAsi    C    G        0      0        2 
  24  chr24_14375314     AKia    C    G        0      0        2 
  24  chr24_14375314     AOna    C    G        0      0        2 
  24  chr24_14375314     ASom    C    G        0      0        2 
  24  chr24_14375314     HCab    C    G        0      0        2 
  24  chr24_14375314     HPrz    C    G        0      0        2 
  24  chr24_14375314     ZBoe    C    G      0.5      1        2 
  24  chr24_14375314     ZGre    C    G        0      0        2 
  24  chr24_14375314     ZHar    C    G        0      0        2 
  24  chr24_14375314   Sample    C    G        0      0        2 
  24  chr24_14381022     AAsi    A    G        0      0        2 
  24  chr24_14381022     AKia    A    G        1      2        2 
  24  chr24_14381022     AOna    A    G        1      2        2 
  24  chr24_14381022     ASom    A    G        0      0        2 
  24  chr24_14381022     HCab    A    G        0      0        2 
  24  chr24_14381022     HPrz    A    G        0      0        2 
  24  chr24_14381022     ZBoe    A    G        0      0        2 
  24  chr24_14381022     ZGre    A    G        0      0        2 
  24  chr24_14381022     ZHar    A    G        0      0        2 
  24  chr24_14381022   Sample    A    G        0      0        2 
  24  chr24_14381726     AAsi    G    T      0.5      1        2 
  24  chr24_14381726     AKia    G    T        0      0        2 
  24  chr24_14381726     AOna    G    T        0      0        2 
  24  chr24_14381726     ASom    G    T        0      0        2 
  24  chr24_14381726     HCab    G    T        0      0        2 
  24  chr24_14381726     HPrz    G    T        0      0        2 
  24  chr24_14381726     ZBoe    G    T        0      0        2 
  24  chr24_14381726     ZGre    G    T        0      0        2 
  24  chr24_14381726     ZHar    G    T        0      0        2 
  24  chr24_14381726   Sample    G    T        0      0        2 
  24  chr24_14382254     AAsi    T    C        0      0        2 
  24  chr24_14382254     AKia    T    C        0      0        2 
  24  chr24_14382254     AOna    T    C        0      0        2 
  24  chr24_14382254     ASom    T    C        0      0        2 
  24  chr24_14382254     HCab    T    C        1      2        2 
  24  chr24_14382254     HPrz    T    C        1      2        2 
  24  chr24_14382254     ZBoe    T    C        0      0        2 
  24  chr24_14382254     ZGre    T    C        0      0        2 
  24  chr24_14382254     ZHar    T    C      0.5      1        2 
  24  chr24_14382254   Sample    T    C        0      0        2 
  24  chr24_14384805     AAsi    C    A        0      0        2 
  24  chr24_14384805     AKia    C    A        0      0        2 
  24  chr24_14384805     AOna    C    A        0      0        2 
  24  chr24_14384805     ASom    C    A        0      0        2 
  24  chr24_14384805     HCab    C    A        0      0        2 
  24  chr24_14384805     HPrz    C    A        0      0        2 
  24  chr24_14384805     ZBoe    C    A      0.5      1        2 
  24  chr24_14384805     ZGre    C    A        0      0        2 
  24  chr24_14384805     ZHar    C    A        0      0        2 
  24  chr24_14384805   Sample    C    A        0      0        2 
  24  chr24_14397093     AAsi    G    C        0      0        2 
  24  chr24_14397093     AKia    G    C        0      0        2 
  24  chr24_14397093     AOna    G    C        0      0        2 
  24  chr24_14397093     ASom    G    C        0      0        2 
  24  chr24_14397093     HCab    G    C        1      2        2 
  24  chr24_14397093     HPrz    G    C        1      2        2 
  24  chr24_14397093     ZBoe    G    C        0      0        2 
  24  chr24_14397093     ZGre    G    C        0      0        2 
  24  chr24_14397093     ZHar    G    C        0      0        2 
  24  chr24_14397093   Sample    G    C        0      0        2 
  24  chr24_14398081     AAsi    A    G        0      0        2 
  24  chr24_14398081     AKia    A    G        0      0        2 
  24  chr24_14398081     AOna    A    G        0      0        2 
  24  chr24_14398081     ASom    A    G        0      0        2 
  24  chr24_14398081     HCab    A    G        1      2        2 
  24  chr24_14398081     HPrz    A    G        0      0        2 
  24  chr24_14398081     ZBoe    A    G        0      0        2 
  24  chr24_14398081     ZGre    A    G        0      0        2 
  24  chr24_14398081     ZHar    A    G        0      0        2 
  24  chr24_14398081   Sample    A    G        0      0        2 
  24  chr24_14407163     AAsi    G    T        0      0        2 
  24  chr24_14407163     AKia    G    T        0      0        2 
  24  chr24_14407163     AOna    G    T        0      0        2 
  24  chr24_14407163     ASom    G    T        0      0        2 
  24  chr24_14407163     HCab    G    T        0      0        2 
  24  chr24_14407163     HPrz    G    T        0      0        2 
  24  chr24_14407163     ZBoe    G    T      0.5      1        2 
  24  chr24_14407163     ZGre    G    T        0      0        2 
  24  chr24_14407163     ZHar    G    T        0      0        2 
  24  chr24_14407163   Sample    G    T        0      0        2 
  24  chr24_14409657     AAsi    G    T        0      0        2 
  24  chr24_14409657     AKia    G    T        0      0        2 
  24  chr24_14409657     AOna    G    T        0      0        2 
  24  chr24_14409657     ASom    G    T        0      0        2 
  24  chr24_14409657     HCab    G    T        0      0        2 
  24  chr24_14409657     HPrz    G    T        0      0        2 
  24  chr24_14409657     ZBoe    G    T        0      0        2 
  24  chr24_14409657     ZGre    G    T        0      0        2 
  24  chr24_14409657     ZHar    G    T        1      2        2 
  24  chr24_14409657   Sample    G    T        0      0        2 
  24  chr24_14412137     AAsi    G    A        1      2        2 
  24  chr24_14412137     AKia    G    A        0      0        2 
  24  chr24_14412137     AOna    G    A        0      0        2 
  24  chr24_14412137     ASom    G    A        1      2        2 
  24  chr24_14412137     HCab    G    A        0      0        2 
  24  chr24_14412137     HPrz    G    A        0      0        2 
  24  chr24_14412137     ZBoe    G    A        0      0        2 
  24  chr24_14412137     ZGre    G    A        0      0        2 
  24  chr24_14412137     ZHar    G    A        0      0        2 
  24  chr24_14412137   Sample    G    A        1      2        2 
  24  chr24_14425962     AAsi    T    C        0      0        2 
  24  chr24_14425962     AKia    T    C      0.5      1        2 
  24  chr24_14425962     AOna    T    C        0      0        2 
  24  chr24_14425962     ASom    T    C        0      0        2 
  24  chr24_14425962     HCab    T    C        0      0        2 
  24  chr24_14425962     HPrz    T    C        0      0        2 
  24  chr24_14425962     ZBoe    T    C        0      0        2 
  24  chr24_14425962     ZGre    T    C        0      0        2 
  24  chr24_14425962     ZHar    T    C        0      0        2 
  24  chr24_14425962   Sample    T    C        0      0        2 
  24  chr24_14426175     AAsi    T    C        0      0        2 
  24  chr24_14426175     AKia    T    C        0      0        2 
  24  chr24_14426175     AOna    T    C        0      0        2 
  24  chr24_14426175     ASom    T    C        1      2        2 
  24  chr24_14426175     HCab    T    C        0      0        2 
  24  chr24_14426175     HPrz    T    C        0      0        2 
  24  chr24_14426175     ZBoe    T    C        0      0        2 
  24  chr24_14426175     ZGre    T    C        0      0        2 
  24  chr24_14426175     ZHar    T    C        0      0        2 
  24  chr24_14426175   Sample    T    C        0      0        2 
  24  chr24_14426297     AAsi    C    A        0      0        2 
  24  chr24_14426297     AKia    C    A        0      0        2 
  24  chr24_14426297     AOna    C    A        0      0        2 
  24  chr24_14426297     ASom    C    A        0      0        2 
  24  chr24_14426297     HCab    C    A        0      0        2 
  24  chr24_14426297     HPrz    C    A      0.5      1        2 
  24  chr24_14426297     ZBoe    C    A        0      0        2 
  24  chr24_14426297     ZGre    C    A        0      0        2 
  24  chr24_14426297     ZHar    C    A        0      0        2 
  24  chr24_14426297   Sample    C    A        0      0        2 
  24  chr24_14427166     AAsi    T    C        0      0        2 
  24  chr24_14427166     AKia    T    C        0      0        2 
  24  chr24_14427166     AOna    T    C        0      0        2 
  24  chr24_14427166     ASom    T    C        0      0        2 
  24  chr24_14427166     HCab    T    C        1      2        2 
  24  chr24_14427166     HPrz    T    C        1      2        2 
  24  chr24_14427166     ZBoe    T    C        0      0        2 
  24  chr24_14427166     ZGre    T    C        0      0        2 
  24  chr24_14427166     ZHar    T    C        0      0        2 
  24  chr24_14427166   Sample    T    C        0      0        2 
  24  chr24_14429053     AAsi    A    G        0      0        2 
  24  chr24_14429053     AKia    A    G        0      0        2 
  24  chr24_14429053     AOna    A    G        0      0        2 
  24  chr24_14429053     ASom    A    G        0      0        2 
  24  chr24_14429053     HCab    A    G        0      0        2 
  24  chr24_14429053     HPrz    A    G        0      0        2 
  24  chr24_14429053     ZBoe    A    G        0      0        2 
  24  chr24_14429053     ZGre    A    G        0      0        2 
  24  chr24_14429053     ZHar    A    G        1      2        2 
  24  chr24_14429053   Sample    A    G        0      0        2 
  24  chr24_14435611     AAsi    G    A        0      0        2 
  24  chr24_14435611     AKia    G    A        0      0        2 
  24  chr24_14435611     AOna    G    A        0      0        2 
  24  chr24_14435611     ASom    G    A        0      0        2 
  24  chr24_14435611     HCab    G    A      0.5      1        2 
  24  chr24_14435611     HPrz    G    A      0.5      1        2 
  24  chr24_14435611     ZBoe    G    A        0      0        2 
  24  chr24_14435611     ZGre    G    A        0      0        2 
  24  chr24_14435611     ZHar    G    A        0      0        2 
  24  chr24_14435611   Sample    G    A        0      0        2 
  24  chr24_14464957     AAsi    C    T        0      0        2 
  24  chr24_14464957     AKia    C    T        0      0        2 
  24  chr24_14464957     AOna    C    T        0      0        2 
  24  chr24_14464957     ASom    C    T        1      2        2 
  24  chr24_14464957     HCab    C    T        0      0        2 
  24  chr24_14464957     HPrz    C    T        0      0        2 
  24  chr24_14464957     ZBoe    C    T        0      0        2 
  24  chr24_14464957     ZGre    C    T        0      0        2 
  24  chr24_14464957     ZHar    C    T        0      0        2 
  24  chr24_14464957   Sample    C    T        0      0        2 
  24  chr24_14468655     AAsi    T    A        0      0        2 
  24  chr24_14468655     AKia    T    A        0      0        2 
  24  chr24_14468655     AOna    T    A        0      0        2 
  24  chr24_14468655     ASom    T    A        0      0        2 
  24  chr24_14468655     HCab    T    A        1      2        2 
  24  chr24_14468655     HPrz    T    A        1      2        2 
  24  chr24_14468655     ZBoe    T    A        0      0        2 
  24  chr24_14468655     ZGre    T    A        0      0        2 
  24  chr24_14468655     ZHar    T    A        0      0        2 
  24  chr24_14468655   Sample    T    A        0      0        2 
  24  chr24_14472348     AAsi    G    A        0      0        2 
  24  chr24_14472348     AKia    G    A        0      0        2 
  24  chr24_14472348     AOna    G    A        0      0        2 
  24  chr24_14472348     ASom    G    A        0      0        2 
  24  chr24_14472348     HCab    G    A        0      0        2 
  24  chr24_14472348     HPrz    G    A        0      0        2 
  24  chr24_14472348     ZBoe    G    A        1      2        2 
  24  chr24_14472348     ZGre    G    A        0      0        2 
  24  chr24_14472348     ZHar    G    A        0      0        2 
  24  chr24_14472348   Sample    G    A        0      0        2 
  24  chr24_14479576     AAsi    T    C      0.5      1        2 
  24  chr24_14479576     AKia    T    C        0      0        2 
  24  chr24_14479576     AOna    T    C        0      0        2 
  24  chr24_14479576     ASom    T    C        0      0        2 
  24  chr24_14479576     HCab    T    C        0      0        2 
  24  chr24_14479576     HPrz    T    C        0      0        2 
  24  chr24_14479576     ZBoe    T    C        0      0        2 
  24  chr24_14479576     ZGre    T    C        0      0        2 
  24  chr24_14479576     ZHar    T    C        0      0        2 
  24  chr24_14479576   Sample    T    C        1      2        2 
  24  chr24_14484038     AAsi    G    C        0      0        2 
  24  chr24_14484038     AKia    G    C        0      0        2 
  24  chr24_14484038     AOna    G    C        0      0        2 
  24  chr24_14484038     ASom    G    C        0      0        2 
  24  chr24_14484038     HCab    G    C        1      2        2 
  24  chr24_14484038     HPrz    G    C        1      2        2 
  24  chr24_14484038     ZBoe    G    C        0      0        2 
  24  chr24_14484038     ZGre    G    C        0      0        2 
  24  chr24_14484038     ZHar    G    C        0      0        2 
  24  chr24_14484038   Sample    G    C        0      0        2 
  24  chr24_14494207     AAsi    G    A        0      0        2 
  24  chr24_14494207     AKia    G    A        0      0        2 
  24  chr24_14494207     AOna    G    A        0      0        2 
  24  chr24_14494207     ASom    G    A        0      0        2 
  24  chr24_14494207     HCab    G    A        1      2        2 
  24  chr24_14494207     HPrz    G    A        1      2        2 
  24  chr24_14494207     ZBoe    G    A        0      0        2 
  24  chr24_14494207     ZGre    G    A        0      0        2 
  24  chr24_14494207     ZHar    G    A        0      0        2 
  24  chr24_14494207   Sample    G    A        0      0        2 
  24  chr24_14494808     AAsi    T    C        1      2        2 
  24  chr24_14494808     AKia    T    C        0      0        2 
  24  chr24_14494808     AOna    T    C        0      0        2 
  24  chr24_14494808     ASom    T    C        1      2        2 
  24  chr24_14494808     HCab    T    C        0      0        2 
  24  chr24_14494808     HPrz    T    C        0      0        2 
  24  chr24_14494808     ZBoe    T    C        0      0        2 
  24  chr24_14494808     ZGre    T    C        0      0        2 
  24  chr24_14494808     ZHar    T    C        0      0        2 
  24  chr24_14494808   Sample    T    C        1      2        2 
  24  chr24_14504461     AAsi    A    G        0      0        2 
  24  chr24_14504461     AKia    A    G        1      2        2 
  24  chr24_14504461     AOna    A    G        0      0        2 
  24  chr24_14504461     ASom    A    G        0      0        2 
  24  chr24_14504461     HCab    A    G        0      0        2 
  24  chr24_14504461     HPrz    A    G        0      0        2 
  24  chr24_14504461     ZBoe    A    G        0      0        2 
  24  chr24_14504461     ZGre    A    G        0      0        2 
  24  chr24_14504461     ZHar    A    G        0      0        2 
  24  chr24_14504461   Sample    A    G        0      0        2 
  24  chr24_14507287     AAsi    G    T        0      0        2 
  24  chr24_14507287     AKia    G    T        0      0        2 
  24  chr24_14507287     AOna    G    T        0      0        2 
  24  chr24_14507287     ASom    G    T        0      0        2 
  24  chr24_14507287     HCab    G    T        0      0        2 
  24  chr24_14507287     HPrz    G    T        0      0        2 
  24  chr24_14507287     ZBoe    G    T        0      0        2 
  24  chr24_14507287     ZGre    G    T        0      0        2 
  24  chr24_14507287     ZHar    G    T        1      2        2 
  24  chr24_14507287   Sample    G    T        0      0        2 
  24  chr24_14509589     AAsi    T    C        0      0        2 
  24  chr24_14509589     AKia    T    C        0      0        2 
  24  chr24_14509589     AOna    T    C        1      2        2 
  24  chr24_14509589     ASom    T    C        0      0        2 
  24  chr24_14509589     HCab    T    C        0      0        2 
  24  chr24_14509589     HPrz    T    C        0      0        2 
  24  chr24_14509589     ZBoe    T    C        0      0        2 
  24  chr24_14509589     ZGre    T    C        0      0        2 
  24  chr24_14509589     ZHar    T    C        0      0        2 
  24  chr24_14509589   Sample    T    C        0      0        2 
  24  chr24_14519452     AAsi    G    A        0      0        2 
  24  chr24_14519452     AKia    G    A        0      0        2 
  24  chr24_14519452     AOna    G    A        0      0        2 
  24  chr24_14519452     ASom    G    A        0      0        2 
  24  chr24_14519452     HCab    G    A        0      0        2 
  24  chr24_14519452     HPrz    G    A        0      0        2 
  24  chr24_14519452     ZBoe    G    A        0      0        2 
  24  chr24_14519452     ZGre    G    A        1      2        2 
  24  chr24_14519452     ZHar    G    A        0      0        2 
  24  chr24_14519452   Sample    G    A        0      0        2 
  24  chr24_14521341     AAsi    C    T        0      0        2 
  24  chr24_14521341     AKia    C    T        1      2        2 
  24  chr24_14521341     AOna    C    T        1      2        2 
  24  chr24_14521341     ASom    C    T        0      0        2 
  24  chr24_14521341     HCab    C    T        0      0        2 
  24  chr24_14521341     HPrz    C    T        0      0        2 
  24  chr24_14521341     ZBoe    C    T        0      0        2 
  24  chr24_14521341     ZGre    C    T        0      0        2 
  24  chr24_14521341     ZHar    C    T        0      0        2 
  24  chr24_14521341   Sample    C    T        0      0        2 
  24  chr24_14524159     AAsi    A    G        0      0        2 
  24  chr24_14524159     AKia    A    G        0      0        2 
  24  chr24_14524159     AOna    A    G        0      0        2 
  24  chr24_14524159     ASom    A    G        0      0        2 
  24  chr24_14524159     HCab    A    G        1      2        2 
  24  chr24_14524159     HPrz    A    G        1      2        2 
  24  chr24_14524159     ZBoe    A    G        0      0        2 
  24  chr24_14524159     ZGre    A    G        0      0        2 
  24  chr24_14524159     ZHar    A    G        0      0        2 
  24  chr24_14524159   Sample    A    G        0      0        2 
  24  chr24_14524320     AAsi    G    C        0      0        2 
  24  chr24_14524320     AKia    G    C        0      0        2 
  24  chr24_14524320     AOna    G    C        0      0        2 
  24  chr24_14524320     ASom    G    C        0      0        2 
  24  chr24_14524320     HCab    G    C        0      0        2 
  24  chr24_14524320     HPrz    G    C        0      0        2 
  24  chr24_14524320     ZBoe    G    C        1      2        2 
  24  chr24_14524320     ZGre    G    C        1      2        2 
  24  chr24_14524320     ZHar    G    C        0      0        2 
  24  chr24_14524320   Sample    G    C        0      0        2 
  24  chr24_14529935     AAsi    A    C      0.5      1        2 
  24  chr24_14529935     AKia    A    C        0      0        2 
  24  chr24_14529935     AOna    A    C        0      0        2 
  24  chr24_14529935     ASom    A    C        0      0        2 
  24  chr24_14529935     HCab    A    C        0      0        2 
  24  chr24_14529935     HPrz    A    C        0      0        2 
  24  chr24_14529935     ZBoe    A    C        0      0        2 
  24  chr24_14529935     ZGre    A    C        0      0        2 
  24  chr24_14529935     ZHar    A    C        0      0        2 
  24  chr24_14529935   Sample    A    C        1      2        2 
  24  chr24_14532584     AAsi    T    G        0      0        2 
  24  chr24_14532584     AKia    T    G        0      0        2 
  24  chr24_14532584     AOna    T    G        0      0        2 
  24  chr24_14532584     ASom    T    G        0      0        2 
  24  chr24_14532584     HCab    T    G        0      0        2 
  24  chr24_14532584     HPrz    T    G        0      0        2 
  24  chr24_14532584     ZBoe    T    G      0.5      1        2 
  24  chr24_14532584     ZGre    T    G        0      0        2 
  24  chr24_14532584     ZHar    T    G        0      0        2 
  24  chr24_14532584   Sample    T    G        0      0        2 
  24  chr24_14538324     AAsi    C    T        0      0        2 
  24  chr24_14538324     AKia    C    T        0      0        2 
  24  chr24_14538324     AOna    C    T        0      0        2 
  24  chr24_14538324     ASom    C    T        0      0        2 
  24  chr24_14538324     HCab    C    T        1      2        2 
  24  chr24_14538324     HPrz    C    T        1      2        2 
  24  chr24_14538324     ZBoe    C    T        0      0        2 
  24  chr24_14538324     ZGre    C    T        0      0        2 
  24  chr24_14538324     ZHar    C    T        0      0        2 
  24  chr24_14538324   Sample    C    T        0      0        2 
  24  chr24_14544935     AAsi    A    G        0      0        2 
  24  chr24_14544935     AKia    A    G        0      0        2 
  24  chr24_14544935     AOna    A    G        0      0        2 
  24  chr24_14544935     ASom    A    G        0      0        2 
  24  chr24_14544935     HCab    A    G        0      0        2 
  24  chr24_14544935     HPrz    A    G        0      0        2 
  24  chr24_14544935     ZBoe    A    G      0.5      1        2 
  24  chr24_14544935     ZGre    A    G        0      0        2 
  24  chr24_14544935     ZHar    A    G        0      0        2 
  24  chr24_14544935   Sample    A    G        0      0        2 
  24  chr24_14545850     AAsi    C    T        0      0        2 
  24  chr24_14545850     AKia    C    T        0      0        2 
  24  chr24_14545850     AOna    C    T        0      0        2 
  24  chr24_14545850     ASom    C    T        0      0        2 
  24  chr24_14545850     HCab    C    T        1      2        2 
  24  chr24_14545850     HPrz    C    T        1      2        2 
  24  chr24_14545850     ZBoe    C    T        0      0        2 
  24  chr24_14545850     ZGre    C    T        0      0        2 
  24  chr24_14545850     ZHar    C    T        0      0        2 
  24  chr24_14545850   Sample    C    T        0      0        2 
  24  chr24_14546117     AAsi    G    A        0      0        2 
  24  chr24_14546117     AKia    G    A        0      0        2 
  24  chr24_14546117     AOna    G    A        0      0        2 
  24  chr24_14546117     ASom    G    A        0      0        2 
  24  chr24_14546117     HCab    G    A        0      0        2 
  24  chr24_14546117     HPrz    G    A      0.5      1        2 
  24  chr24_14546117     ZBoe    G    A        0      0        2 
  24  chr24_14546117     ZGre    G    A        0      0        2 
  24  chr24_14546117     ZHar    G    A        0      0        2 
  24  chr24_14546117   Sample    G    A        0      0        2 
  24  chr24_14549427     AAsi    G    C        0      0        2 
  24  chr24_14549427     AKia    G    C        0      0        2 
  24  chr24_14549427     AOna    G    C        0      0        2 
  24  chr24_14549427     ASom    G    C        0      0        2 
  24  chr24_14549427     HCab    G    C        0      0        2 
  24  chr24_14549427     HPrz    G    C        0      0        2 
  24  chr24_14549427     ZBoe    G    C      0.5      1        2 
  24  chr24_14549427     ZGre    G    C        0      0        2 
  24  chr24_14549427     ZHar    G    C        0      0        2 
  24  chr24_14549427   Sample    G    C        0      0        2 
  24  chr24_14550981     AAsi    C    T        0      0        2 
  24  chr24_14550981     AKia    C    T        0      0        2 
  24  chr24_14550981     AOna    C    T      0.5      1        2 
  24  chr24_14550981     ASom    C    T        0      0        2 
  24  chr24_14550981     HCab    C    T        0      0        2 
  24  chr24_14550981     HPrz    C    T        0      0        2 
  24  chr24_14550981     ZBoe    C    T        0      0        2 
  24  chr24_14550981     ZGre    C    T        0      0        2 
  24  chr24_14550981     ZHar    C    T        0      0        2 
  24  chr24_14550981   Sample    C    T        0      0        2 
  24  chr24_14551638     AAsi    A    G        0      0        2 
  24  chr24_14551638     AKia    A    G        0      0        2 
  24  chr24_14551638     AOna    A    G        0      0        2 
  24  chr24_14551638     ASom    A    G        0      0        2 
  24  chr24_14551638     HCab    A    G        1      2        2 
  24  chr24_14551638     HPrz    A    G        1      2        2 
  24  chr24_14551638     ZBoe    A    G        0      0        2 
  24  chr24_14551638     ZGre    A    G        0      0        2 
  24  chr24_14551638     ZHar    A    G        0      0        2 
  24  chr24_14551638   Sample    A    G        0      0        2 
  24  chr24_14557554     AAsi    G    A        0      0        2 
  24  chr24_14557554     AKia    G    A        0      0        2 
  24  chr24_14557554     AOna    G    A        0      0        2 
  24  chr24_14557554     ASom    G    A        0      0        2 
  24  chr24_14557554     HCab    G    A        0      0        2 
  24  chr24_14557554     HPrz    G    A        0      0        2 
  24  chr24_14557554     ZBoe    G    A      0.5      1        2 
  24  chr24_14557554     ZGre    G    A        0      0        2 
  24  chr24_14557554     ZHar    G    A        0      0        2 
  24  chr24_14557554   Sample    G    A        0      0        2 
  24  chr24_14563424     AAsi    T    C        0      0        2 
  24  chr24_14563424     AKia    T    C        0      0        2 
  24  chr24_14563424     AOna    T    C      0.5      1        2 
  24  chr24_14563424     ASom    T    C        0      0        2 
  24  chr24_14563424     HCab    T    C        0      0        2 
  24  chr24_14563424     HPrz    T    C        0      0        2 
  24  chr24_14563424     ZBoe    T    C        0      0        2 
  24  chr24_14563424     ZGre    T    C        0      0        2 
  24  chr24_14563424     ZHar    T    C        0      0        2 
  24  chr24_14563424   Sample    T    C        0      0        2 
  24  chr24_14565224     AAsi    C    G        0      0        2 
  24  chr24_14565224     AKia    C    G        0      0        2 
  24  chr24_14565224     AOna    C    G        0      0        2 
  24  chr24_14565224     ASom    C    G        0      0        2 
  24  chr24_14565224     HCab    C    G        1      2        2 
  24  chr24_14565224     HPrz    C    G        1      2        2 
  24  chr24_14565224     ZBoe    C    G        0      0        2 
  24  chr24_14565224     ZGre    C    G        0      0        2 
  24  chr24_14565224     ZHar    C    G        0      0        2 
  24  chr24_14565224   Sample    C    G        0      0        2 
  24  chr24_14580830     AAsi    A    G        1      2        2 
  24  chr24_14580830     AKia    A    G        0      0        2 
  24  chr24_14580830     AOna    A    G        0      0        2 
  24  chr24_14580830     ASom    A    G        1      2        2 
  24  chr24_14580830     HCab    A    G        0      0        2 
  24  chr24_14580830     HPrz    A    G        0      0        2 
  24  chr24_14580830     ZBoe    A    G        0      0        2 
  24  chr24_14580830     ZGre    A    G        0      0        2 
  24  chr24_14580830     ZHar    A    G        0      0        2 
  24  chr24_14580830   Sample    A    G        1      2        2 
  24  chr24_14581763     AAsi    A    G        0      0        2 
  24  chr24_14581763     AKia    A    G        0      0        2 
  24  chr24_14581763     AOna    A    G        0      0        2 
  24  chr24_14581763     ASom    A    G        0      0        2 
  24  chr24_14581763     HCab    A    G        0      0        2 
  24  chr24_14581763     HPrz    A    G        0      0        2 
  24  chr24_14581763     ZBoe    A    G        0      0        2 
  24  chr24_14581763     ZGre    A    G        0      0        2 
  24  chr24_14581763     ZHar    A    G      0.5      1        2 
  24  chr24_14581763   Sample    A    G        0      0        2 
  24  chr24_14591004     AAsi    T    C        0      0        2 
  24  chr24_14591004     AKia    T    C        0      0        2 
  24  chr24_14591004     AOna    T    C        0      0        2 
  24  chr24_14591004     ASom    T    C        0      0        2 
  24  chr24_14591004     HCab    T    C        1      2        2 
  24  chr24_14591004     HPrz    T    C        1      2        2 
  24  chr24_14591004     ZBoe    T    C        0      0        2 
  24  chr24_14591004     ZGre    T    C        0      0        2 
  24  chr24_14591004     ZHar    T    C        0      0        2 
  24  chr24_14591004   Sample    T    C        0      0        2 
  24  chr24_14593133     AAsi    A    G        0      0        2 
  24  chr24_14593133     AKia    A    G        0      0        2 
  24  chr24_14593133     AOna    A    G        0      0        2 
  24  chr24_14593133     ASom    A    G        0      0        2 
  24  chr24_14593133     HCab    A    G        0      0        2 
  24  chr24_14593133     HPrz    A    G      0.5      1        2 
  24  chr24_14593133     ZBoe    A    G        0      0        2 
  24  chr24_14593133     ZGre    A    G        0      0        2 
  24  chr24_14593133     ZHar    A    G        0      0        2 
  24  chr24_14593133   Sample    A    G        0      0        2 
  24  chr24_14597173     AAsi    A    G        0      0        2 
  24  chr24_14597173     AKia    A    G        0      0        2 
  24  chr24_14597173     AOna    A    G        0      0        2 
  24  chr24_14597173     ASom    A    G        0      0        2 
  24  chr24_14597173     HCab    A    G      0.5      1        2 
  24  chr24_14597173     HPrz    A    G        0      0        2 
  24  chr24_14597173     ZBoe    A    G        0      0        2 
  24  chr24_14597173     ZGre    A    G        0      0        2 
  24  chr24_14597173     ZHar    A    G        0      0        2 
  24  chr24_14597173   Sample    A    G        0      0        2 
  24  chr24_14610411     AAsi    C    G        0      0        2 
  24  chr24_14610411     AKia    C    G        0      0        2 
  24  chr24_14610411     AOna    C    G        0      0        2 
  24  chr24_14610411     ASom    C    G        0      0        2 
  24  chr24_14610411     HCab    C    G        0      0        2 
  24  chr24_14610411     HPrz    C    G        0      0        2 
  24  chr24_14610411     ZBoe    C    G      0.5      1        2 
  24  chr24_14610411     ZGre    C    G        0      0        2 
  24  chr24_14610411     ZHar    C    G        0      0        2 
  24  chr24_14610411   Sample    C    G        0      0        2 
  24  chr24_14610691     AAsi    T    C        0      0        2 
  24  chr24_14610691     AKia    T    C        0      0        2 
  24  chr24_14610691     AOna    T    C        0      0        2 
  24  chr24_14610691     ASom    T    C        0      0        2 
  24  chr24_14610691     HCab    T    C        0      0        2 
  24  chr24_14610691     HPrz    T    C        0      0        2 
  24  chr24_14610691     ZBoe    T    C      0.5      1        2 
  24  chr24_14610691     ZGre    T    C        0      0        2 
  24  chr24_14610691     ZHar    T    C        0      0        2 
  24  chr24_14610691   Sample    T    C        0      0        2 
  24  chr24_14620128     AAsi    A    G        0      0        2 
  24  chr24_14620128     AKia    A    G        0      0        2 
  24  chr24_14620128     AOna    A    G        0      0        2 
  24  chr24_14620128     ASom    A    G        0      0        2 
  24  chr24_14620128     HCab    A    G        0      0        2 
  24  chr24_14620128     HPrz    A    G        0      0        2 
  24  chr24_14620128     ZBoe    A    G      0.5      1        2 
  24  chr24_14620128     ZGre    A    G        0      0        2 
  24  chr24_14620128     ZHar    A    G        0      0        2 
  24  chr24_14620128   Sample    A    G        0      0        2 
  24  chr24_14620182     AAsi    G    A        0      0        2 
  24  chr24_14620182     AKia    G    A        0      0        2 
  24  chr24_14620182     AOna    G    A        0      0        2 
  24  chr24_14620182     ASom    G    A        0      0        2 
  24  chr24_14620182     HCab    G    A        0      0        2 
  24  chr24_14620182     HPrz    G    A        0      0        2 
  24  chr24_14620182     ZBoe    G    A      0.5      1        2 
  24  chr24_14620182     ZGre    G    A        0      0        2 
  24  chr24_14620182     ZHar    G    A        0      0        2 
  24  chr24_14620182   Sample    G    A        0      0        2 
  24  chr24_14620492     AAsi    A    G        0      0        2 
  24  chr24_14620492     AKia    A    G        0      0        2 
  24  chr24_14620492     AOna    A    G        0      0        2 
  24  chr24_14620492     ASom    A    G        0      0        2 
  24  chr24_14620492     HCab    A    G        0      0        2 
  24  chr24_14620492     HPrz    A    G        0      0        2 
  24  chr24_14620492     ZBoe    A    G      0.5      1        2 
  24  chr24_14620492     ZGre    A    G        0      0        2 
  24  chr24_14620492     ZHar    A    G        0      0        2 
  24  chr24_14620492   Sample    A    G        0      0        2 
  24  chr24_14633262     AAsi    T    C        0      0        2 
  24  chr24_14633262     AKia    T    C      0.5      1        2 
  24  chr24_14633262     AOna    T    C        0      0        2 
  24  chr24_14633262     ASom    T    C        0      0        2 
  24  chr24_14633262     HCab    T    C        0      0        2 
  24  chr24_14633262     HPrz    T    C        0      0        2 
  24  chr24_14633262     ZBoe    T    C        0      0        2 
  24  chr24_14633262     ZGre    T    C        0      0        2 
  24  chr24_14633262     ZHar    T    C        0      0        2 
  24  chr24_14633262   Sample    T    C        0      0        2 
  24  chr24_14634941     AAsi    T    C        0      0        2 
  24  chr24_14634941     AKia    T    C        0      0        2 
  24  chr24_14634941     AOna    T    C        0      0        2 
  24  chr24_14634941     ASom    T    C        0      0        2 
  24  chr24_14634941     HCab    T    C        1      2        2 
  24  chr24_14634941     HPrz    T    C        1      2        2 
  24  chr24_14634941     ZBoe    T    C        0      0        2 
  24  chr24_14634941     ZGre    T    C        0      0        2 
  24  chr24_14634941     ZHar    T    C        0      0        2 
  24  chr24_14634941   Sample    T    C        0      0        2 
  24  chr24_14637791     AAsi    C    T        0      0        2 
  24  chr24_14637791     AKia    C    T        0      0        2 
  24  chr24_14637791     AOna    C    T        0      0        2 
  24  chr24_14637791     ASom    C    T        0      0        2 
  24  chr24_14637791     HCab    C    T        0      0        2 
  24  chr24_14637791     HPrz    C    T        0      0        2 
  24  chr24_14637791     ZBoe    C    T        0      0        2 
  24  chr24_14637791     ZGre    C    T        0      0        2 
  24  chr24_14637791     ZHar    C    T        1      2        2 
  24  chr24_14637791   Sample    C    T        0      0        2 
  24  chr24_14639518     AAsi    G    T        0      0        2 
  24  chr24_14639518     AKia    G    T        0      0        2 
  24  chr24_14639518     AOna    G    T        0      0        2 
  24  chr24_14639518     ASom    G    T        0      0        2 
  24  chr24_14639518     HCab    G    T        0      0        2 
  24  chr24_14639518     HPrz    G    T        0      0        2 
  24  chr24_14639518     ZBoe    G    T        1      2        2 
  24  chr24_14639518     ZGre    G    T        0      0        2 
  24  chr24_14639518     ZHar    G    T        0      0        2 
  24  chr24_14639518   Sample    G    T        0      0        2 
  24  chr24_14640684     AAsi    T    C        0      0        2 
  24  chr24_14640684     AKia    T    C        1      2        2 
  24  chr24_14640684     AOna    T    C        1      2        2 
  24  chr24_14640684     ASom    T    C        0      0        2 
  24  chr24_14640684     HCab    T    C        0      0        2 
  24  chr24_14640684     HPrz    T    C        0      0        2 
  24  chr24_14640684     ZBoe    T    C        0      0        2 
  24  chr24_14640684     ZGre    T    C        0      0        2 
  24  chr24_14640684     ZHar    T    C        0      0        2 
  24  chr24_14640684   Sample    T    C        0      0        2 
  24  chr24_14644008     AAsi    A    G        1      2        2 
  24  chr24_14644008     AKia    A    G        0      0        2 
  24  chr24_14644008     AOna    A    G        0      0        2 
  24  chr24_14644008     ASom    A    G        1      2        2 
  24  chr24_14644008     HCab    A    G        0      0        2 
  24  chr24_14644008     HPrz    A    G        0      0        2 
  24  chr24_14644008     ZBoe    A    G        0      0        2 
  24  chr24_14644008     ZGre    A    G        0      0        2 
  24  chr24_14644008     ZHar    A    G        0      0        2 
  24  chr24_14644008   Sample    A    G        1      2        2 
  24  chr24_14646540     AAsi    A    G        0      0        2 
  24  chr24_14646540     AKia    A    G        0      0        2 
  24  chr24_14646540     AOna    A    G        0      0        2 
  24  chr24_14646540     ASom    A    G        0      0        2 
  24  chr24_14646540     HCab    A    G        0      0        2 
  24  chr24_14646540     HPrz    A    G        0      0        2 
  24  chr24_14646540     ZBoe    A    G        0      0        2 
  24  chr24_14646540     ZGre    A    G        1      2        2 
  24  chr24_14646540     ZHar    A    G        0      0        2 
  24  chr24_14646540   Sample    A    G        0      0        2 
  24  chr24_14646771     AAsi    T    C        0      0        2 
  24  chr24_14646771     AKia    T    C        1      2        2 
  24  chr24_14646771     AOna    T    C        1      2        2 
  24  chr24_14646771     ASom    T    C        0      0        2 
  24  chr24_14646771     HCab    T    C        0      0        2 
  24  chr24_14646771     HPrz    T    C        0      0        2 
  24  chr24_14646771     ZBoe    T    C        0      0        2 
  24  chr24_14646771     ZGre    T    C        0      0        2 
  24  chr24_14646771     ZHar    T    C        0      0        2 
  24  chr24_14646771   Sample    T    C        0      0        2 
  24  chr24_14652177     AAsi    T    C        0      0        2 
  24  chr24_14652177     AKia    T    C        0      0        2 
  24  chr24_14652177     AOna    T    C        0      0        2 
  24  chr24_14652177     ASom    T    C        0      0        2 
  24  chr24_14652177     HCab    T    C        1      2        2 
  24  chr24_14652177     HPrz    T    C        1      2        2 
  24  chr24_14652177     ZBoe    T    C        0      0        2 
  24  chr24_14652177     ZGre    T    C        0      0        2 
  24  chr24_14652177     ZHar    T    C        0      0        2 
  24  chr24_14652177   Sample    T    C        0      0        2 
  24  chr24_14653319     AAsi    A    C        0      0        2 
  24  chr24_14653319     AKia    A    C        0      0        2 
  24  chr24_14653319     AOna    A    C        0      0        2 
  24  chr24_14653319     ASom    A    C        0      0        2 
  24  chr24_14653319     HCab    A    C        1      2        2 
  24  chr24_14653319     HPrz    A    C        1      2        2 
  24  chr24_14653319     ZBoe    A    C        0      0        2 
  24  chr24_14653319     ZGre    A    C        0      0        2 
  24  chr24_14653319     ZHar    A    C        0      0        2 
  24  chr24_14653319   Sample    A    C        0      0        2 
  24  chr24_14658233     AAsi    A    G        0      0        2 
  24  chr24_14658233     AKia    A    G        0      0        2 
  24  chr24_14658233     AOna    A    G        0      0        2 
  24  chr24_14658233     ASom    A    G        0      0        2 
  24  chr24_14658233     HCab    A    G        1      2        2 
  24  chr24_14658233     HPrz    A    G        1      2        2 
  24  chr24_14658233     ZBoe    A    G        0      0        2 
  24  chr24_14658233     ZGre    A    G        0      0        2 
  24  chr24_14658233     ZHar    A    G        0      0        2 
  24  chr24_14658233   Sample    A    G        0      0        2 
  24  chr24_14659260     AAsi    G    T        0      0        2 
  24  chr24_14659260     AKia    G    T        0      0        2 
  24  chr24_14659260     AOna    G    T        0      0        2 
  24  chr24_14659260     ASom    G    T        0      0        2 
  24  chr24_14659260     HCab    G    T        1      2        2 
  24  chr24_14659260     HPrz    G    T        1      2        2 
  24  chr24_14659260     ZBoe    G    T        0      0        2 
  24  chr24_14659260     ZGre    G    T        0      0        2 
  24  chr24_14659260     ZHar    G    T        0      0        2 
  24  chr24_14659260   Sample    G    T        0      0        2 
  24  chr24_14673369     AAsi    T    C        0      0        2 
  24  chr24_14673369     AKia    T    C        0      0        2 
  24  chr24_14673369     AOna    T    C        0      0        2 
  24  chr24_14673369     ASom    T    C        0      0        2 
  24  chr24_14673369     HCab    T    C        0      0        2 
  24  chr24_14673369     HPrz    T    C        0      0        2 
  24  chr24_14673369     ZBoe    T    C        1      2        2 
  24  chr24_14673369     ZGre    T    C        0      0        2 
  24  chr24_14673369     ZHar    T    C        0      0        2 
  24  chr24_14673369   Sample    T    C        0      0        2 
  24  chr24_14690012     AAsi    T    A        1      2        2 
  24  chr24_14690012     AKia    T    A        0      0        2 
  24  chr24_14690012     AOna    T    A        0      0        2 
  24  chr24_14690012     ASom    T    A        1      2        2 
  24  chr24_14690012     HCab    T    A        0      0        2 
  24  chr24_14690012     HPrz    T    A        0      0        2 
  24  chr24_14690012     ZBoe    T    A        0      0        2 
  24  chr24_14690012     ZGre    T    A        0      0        2 
  24  chr24_14690012     ZHar    T    A        0      0        2 
  24  chr24_14690012   Sample    T    A        1      2        2 
  24  chr24_14691096     AAsi    G    T        0      0        2 
  24  chr24_14691096     AKia    G    T        0      0        2 
  24  chr24_14691096     AOna    G    T        0      0        2 
  24  chr24_14691096     ASom    G    T        0      0        2 
  24  chr24_14691096     HCab    G    T        0      0        2 
  24  chr24_14691096     HPrz    G    T        0      0        2 
  24  chr24_14691096     ZBoe    G    T      0.5      1        2 
  24  chr24_14691096     ZGre    G    T        0      0        2 
  24  chr24_14691096     ZHar    G    T        0      0        2 
  24  chr24_14691096   Sample    G    T        0      0        2 
  24  chr24_14694518     AAsi    G    A        0      0        2 
  24  chr24_14694518     AKia    G    A        0      0        2 
  24  chr24_14694518     AOna    G    A        0      0        2 
  24  chr24_14694518     ASom    G    A        0      0        2 
  24  chr24_14694518     HCab    G    A        1      2        2 
  24  chr24_14694518     HPrz    G    A        1      2        2 
  24  chr24_14694518     ZBoe    G    A        0      0        2 
  24  chr24_14694518     ZGre    G    A        0      0        2 
  24  chr24_14694518     ZHar    G    A        0      0        2 
  24  chr24_14694518   Sample    G    A        0      0        2 
  24  chr24_14695129     AAsi    T    C        0      0        2 
  24  chr24_14695129     AKia    T    C        0      0        2 
  24  chr24_14695129     AOna    T    C        0      0        2 
  24  chr24_14695129     ASom    T    C        1      2        2 
  24  chr24_14695129     HCab    T    C        0      0        2 
  24  chr24_14695129     HPrz    T    C        0      0        2 
  24  chr24_14695129     ZBoe    T    C        0      0        2 
  24  chr24_14695129     ZGre    T    C        0      0        2 
  24  chr24_14695129     ZHar    T    C        0      0        2 
  24  chr24_14695129   Sample    T    C        0      0        2 
  24  chr24_14696748     AAsi    A    G        0      0        2 
  24  chr24_14696748     AKia    A    G        0      0        2 
  24  chr24_14696748     AOna    A    G        0      0        2 
  24  chr24_14696748     ASom    A    G        0      0        2 
  24  chr24_14696748     HCab    A    G        1      2        2 
  24  chr24_14696748     HPrz    A    G        1      2        2 
  24  chr24_14696748     ZBoe    A    G        0      0        2 
  24  chr24_14696748     ZGre    A    G        0      0        2 
  24  chr24_14696748     ZHar    A    G        0      0        2 
  24  chr24_14696748   Sample    A    G        0      0        2 
  24  chr24_14709145     AAsi    G    A        0      0        2 
  24  chr24_14709145     AKia    G    A        0      0        2 
  24  chr24_14709145     AOna    G    A        0      0        2 
  24  chr24_14709145     ASom    G    A        0      0        2 
  24  chr24_14709145     HCab    G    A        0      0        2 
  24  chr24_14709145     HPrz    G    A        0      0        2 
  24  chr24_14709145     ZBoe    G    A        1      2        2 
  24  chr24_14709145     ZGre    G    A        0      0        2 
  24  chr24_14709145     ZHar    G    A        0      0        2 
  24  chr24_14709145   Sample    G    A        0      0        2 
  24  chr24_14726859     AAsi    C    G        0      0        2 
  24  chr24_14726859     AKia    C    G        0      0        2 
  24  chr24_14726859     AOna    C    G        0      0        2 
  24  chr24_14726859     ASom    C    G        0      0        2 
  24  chr24_14726859     HCab    C    G        1      2        2 
  24  chr24_14726859     HPrz    C    G        1      2        2 
  24  chr24_14726859     ZBoe    C    G        0      0        2 
  24  chr24_14726859     ZGre    C    G        0      0        2 
  24  chr24_14726859     ZHar    C    G        0      0        2 
  24  chr24_14726859   Sample    C    G        0      0        2 
  24  chr24_14727240     AAsi    A    C        0      0        2 
  24  chr24_14727240     AKia    A    C        0      0        2 
  24  chr24_14727240     AOna    A    C        0      0        2 
  24  chr24_14727240     ASom    A    C        0      0        2 
  24  chr24_14727240     HCab    A    C        1      2        2 
  24  chr24_14727240     HPrz    A    C        1      2        2 
  24  chr24_14727240     ZBoe    A    C        0      0        2 
  24  chr24_14727240     ZGre    A    C        0      0        2 
  24  chr24_14727240     ZHar    A    C        0      0        2 
  24  chr24_14727240   Sample    A    C        0      0        2 
  24  chr24_14730428     AAsi    G    T        0      0        2 
  24  chr24_14730428     AKia    G    T        0      0        2 
  24  chr24_14730428     AOna    G    T      0.5      1        2 
  24  chr24_14730428     ASom    G    T        0      0        2 
  24  chr24_14730428     HCab    G    T        1      2        2 
  24  chr24_14730428     HPrz    G    T        1      2        2 
  24  chr24_14730428     ZBoe    G    T        0      0        2 
  24  chr24_14730428     ZGre    G    T        1      2        2 
  24  chr24_14730428     ZHar    G    T        1      2        2 
  24  chr24_14730428   Sample    G    T        0      0        2 
  24  chr24_14733865     AAsi    T    C        0      0        2 
  24  chr24_14733865     AKia    T    C        0      0        2 
  24  chr24_14733865     AOna    T    C        0      0        2 
  24  chr24_14733865     ASom    T    C        0      0        2 
  24  chr24_14733865     HCab    T    C        1      2        2 
  24  chr24_14733865     HPrz    T    C        1      2        2 
  24  chr24_14733865     ZBoe    T    C        0      0        2 
  24  chr24_14733865     ZGre    T    C        0      0        2 
  24  chr24_14733865     ZHar    T    C        0      0        2 
  24  chr24_14733865   Sample    T    C        0      0        2 
  24  chr24_14734064     AAsi    T    C        0      0        2 
  24  chr24_14734064     AKia    T    C        0      0        2 
  24  chr24_14734064     AOna    T    C        0      0        2 
  24  chr24_14734064     ASom    T    C        0      0        2 
  24  chr24_14734064     HCab    T    C        0      0        2 
  24  chr24_14734064     HPrz    T    C        0      0        2 
  24  chr24_14734064     ZBoe    T    C        1      2        2 
  24  chr24_14734064     ZGre    T    C        0      0        2 
  24  chr24_14734064     ZHar    T    C        0      0        2 
  24  chr24_14734064   Sample    T    C        0      0        2 
  24  chr24_14734542     AAsi    T    A        0      0        2 
  24  chr24_14734542     AKia    T    A      0.5      1        2 
  24  chr24_14734542     AOna    T    A        1      2        2 
  24  chr24_14734542     ASom    T    A        0      0        2 
  24  chr24_14734542     HCab    T    A        0      0        2 
  24  chr24_14734542     HPrz    T    A        0      0        2 
  24  chr24_14734542     ZBoe    T    A        0      0        2 
  24  chr24_14734542     ZGre    T    A        0      0        2 
  24  chr24_14734542     ZHar    T    A        0      0        2 
  24  chr24_14734542   Sample    T    A        0      0        2 
  24  chr24_14739927     AAsi    T    C        0      0        2 
  24  chr24_14739927     AKia    T    C        0      0        2 
  24  chr24_14739927     AOna    T    C        0      0        2 
  24  chr24_14739927     ASom    T    C        0      0        2 
  24  chr24_14739927     HCab    T    C        0      0        2 
  24  chr24_14739927     HPrz    T    C        0      0        2 
  24  chr24_14739927     ZBoe    T    C      0.5      1        2 
  24  chr24_14739927     ZGre    T    C        0      0        2 
  24  chr24_14739927     ZHar    T    C        0      0        2 
  24  chr24_14739927   Sample    T    C        0      0        2 
  24  chr24_14745249     AAsi    A    G        0      0        2 
  24  chr24_14745249     AKia    A    G      0.5      1        2 
  24  chr24_14745249     AOna    A    G        0      0        2 
  24  chr24_14745249     ASom    A    G        0      0        2 
  24  chr24_14745249     HCab    A    G        0      0        2 
  24  chr24_14745249     HPrz    A    G        0      0        2 
  24  chr24_14745249     ZBoe    A    G        0      0        2 
  24  chr24_14745249     ZGre    A    G        0      0        2 
  24  chr24_14745249     ZHar    A    G        0      0        2 
  24  chr24_14745249   Sample    A    G        0      0        2 
  24  chr24_14751017     AAsi    T    C        0      0        2 
  24  chr24_14751017     AKia    T    C        0      0        2 
  24  chr24_14751017     AOna    T    C        0      0        2 
  24  chr24_14751017     ASom    T    C        0      0        2 
  24  chr24_14751017     HCab    T    C        1      2        2 
  24  chr24_14751017     HPrz    T    C        1      2        2 
  24  chr24_14751017     ZBoe    T    C        0      0        2 
  24  chr24_14751017     ZGre    T    C        0      0        2 
  24  chr24_14751017     ZHar    T    C        0      0        2 
  24  chr24_14751017   Sample    T    C        0      0        2 
  24  chr24_14753616     AAsi    A    C        0      0        2 
  24  chr24_14753616     AKia    A    C        1      2        2 
  24  chr24_14753616     AOna    A    C      0.5      1        2 
  24  chr24_14753616     ASom    A    C        0      0        2 
  24  chr24_14753616     HCab    A    C        0      0        2 
  24  chr24_14753616     HPrz    A    C        0      0        2 
  24  chr24_14753616     ZBoe    A    C        0      0        2 
  24  chr24_14753616     ZGre    A    C        0      0        2 
  24  chr24_14753616     ZHar    A    C        0      0        2 
  24  chr24_14753616   Sample    A    C        0      0        2 
  24  chr24_14755260     AAsi    A    G        0      0        2 
  24  chr24_14755260     AKia    A    G        0      0        2 
  24  chr24_14755260     AOna    A    G        0      0        2 
  24  chr24_14755260     ASom    A    G        0      0        2 
  24  chr24_14755260     HCab    A    G        0      0        2 
  24  chr24_14755260     HPrz    A    G        0      0        2 
  24  chr24_14755260     ZBoe    A    G        0      0        2 
  24  chr24_14755260     ZGre    A    G        0      0        2 
  24  chr24_14755260     ZHar    A    G        1      2        2 
  24  chr24_14755260   Sample    A    G        0      0        2 
  24  chr24_14755261     AAsi    A    G        0      0        2 
  24  chr24_14755261     AKia    A    G        1      2        2 
  24  chr24_14755261     AOna    A    G        0      0        2 
  24  chr24_14755261     ASom    A    G        0      0        2 
  24  chr24_14755261     HCab    A    G        0      0        2 
  24  chr24_14755261     HPrz    A    G        0      0        2 
  24  chr24_14755261     ZBoe    A    G        0      0        2 
  24  chr24_14755261     ZGre    A    G        0      0        2 
  24  chr24_14755261     ZHar    A    G        0      0        2 
  24  chr24_14755261   Sample    A    G        0      0        2 
  24  chr24_14762423     AAsi    G    A        0      0        2 
  24  chr24_14762423     AKia    G    A        0      0        2 
  24  chr24_14762423     AOna    G    A        0      0        2 
  24  chr24_14762423     ASom    G    A        0      0        2 
  24  chr24_14762423     HCab    G    A      0.5      1        2 
  24  chr24_14762423     HPrz    G    A        1      2        2 
  24  chr24_14762423     ZBoe    G    A        0      0        2 
  24  chr24_14762423     ZGre    G    A        0      0        2 
  24  chr24_14762423     ZHar    G    A        0      0        2 
  24  chr24_14762423   Sample    G    A        0      0        2 
  24  chr24_14764697     AAsi    C    G        0      0        2 
  24  chr24_14764697     AKia    C    G        0      0        2 
  24  chr24_14764697     AOna    C    G        0      0        2 
  24  chr24_14764697     ASom    C    G        0      0        2 
  24  chr24_14764697     HCab    C    G        1      2        2 
  24  chr24_14764697     HPrz    C    G        1      2        2 
  24  chr24_14764697     ZBoe    C    G        0      0        2 
  24  chr24_14764697     ZGre    C    G        0      0        2 
  24  chr24_14764697     ZHar    C    G        0      0        2 
  24  chr24_14764697   Sample    C    G        0      0        2 
  24  chr24_14767294     AAsi    T    C        0      0        2 
  24  chr24_14767294     AKia    T    C        0      0        2 
  24  chr24_14767294     AOna    T    C        0      0        2 
  24  chr24_14767294     ASom    T    C        0      0        2 
  24  chr24_14767294     HCab    T    C        1      2        2 
  24  chr24_14767294     HPrz    T    C        1      2        2 
  24  chr24_14767294     ZBoe    T    C        0      0        2 
  24  chr24_14767294     ZGre    T    C        0      0        2 
  24  chr24_14767294     ZHar    T    C        0      0        2 
  24  chr24_14767294   Sample    T    C        0      0        2 
  24  chr24_14771182     AAsi    T    A        0      0        2 
  24  chr24_14771182     AKia    T    A        0      0        2 
  24  chr24_14771182     AOna    T    A        0      0        2 
  24  chr24_14771182     ASom    T    A        0      0        2 
  24  chr24_14771182     HCab    T    A        0      0        2 
  24  chr24_14771182     HPrz    T    A        0      0        2 
  24  chr24_14771182     ZBoe    T    A      0.5      1        2 
  24  chr24_14771182     ZGre    T    A        0      0        2 
  24  chr24_14771182     ZHar    T    A        0      0        2 
  24  chr24_14771182   Sample    T    A        0      0        2 
  24  chr24_14774216     AAsi    T    C        0      0        2 
  24  chr24_14774216     AKia    T    C        0      0        2 
  24  chr24_14774216     AOna    T    C        0      0        2 
  24  chr24_14774216     ASom    T    C        0      0        2 
  24  chr24_14774216     HCab    T    C      0.5      1        2 
  24  chr24_14774216     HPrz    T    C        0      0        2 
  24  chr24_14774216     ZBoe    T    C        0      0        2 
  24  chr24_14774216     ZGre    T    C        0      0        2 
  24  chr24_14774216     ZHar    T    C        0      0        2 
  24  chr24_14774216   Sample    T    C        0      0        2 
  24  chr24_14774528     AAsi    T    G        0      0        2 
  24  chr24_14774528     AKia    T    G        1      2        2 
  24  chr24_14774528     AOna    T    G        0      0        2 
  24  chr24_14774528     ASom    T    G        0      0        2 
  24  chr24_14774528     HCab    T    G        0      0        2 
  24  chr24_14774528     HPrz    T    G        0      0        2 
  24  chr24_14774528     ZBoe    T    G        0      0        2 
  24  chr24_14774528     ZGre    T    G        0      0        2 
  24  chr24_14774528     ZHar    T    G        0      0        2 
  24  chr24_14774528   Sample    T    G        0      0        2 
  24  chr24_14777234     AAsi    T    C        0      0        2 
  24  chr24_14777234     AKia    T    C        0      0        2 
  24  chr24_14777234     AOna    T    C        0      0        2 
  24  chr24_14777234     ASom    T    C        0      0        2 
  24  chr24_14777234     HCab    T    C        1      2        2 
  24  chr24_14777234     HPrz    T    C        1      2        2 
  24  chr24_14777234     ZBoe    T    C        0      0        2 
  24  chr24_14777234     ZGre    T    C        0      0        2 
  24  chr24_14777234     ZHar    T    C        0      0        2 
  24  chr24_14777234   Sample    T    C        0      0        2 
  24  chr24_14778336     AAsi    G    T      0.5      1        2 
  24  chr24_14778336     AKia    G    T        0      0        2 
  24  chr24_14778336     AOna    G    T        0      0        2 
  24  chr24_14778336     ASom    G    T        0      0        2 
  24  chr24_14778336     HCab    G    T        0      0        2 
  24  chr24_14778336     HPrz    G    T        0      0        2 
  24  chr24_14778336     ZBoe    G    T        0      0        2 
  24  chr24_14778336     ZGre    G    T        0      0        2 
  24  chr24_14778336     ZHar    G    T        0      0        2 
  24  chr24_14778336   Sample    G    T        0      0        2 
  24  chr24_14787059     AAsi    T    C        0      0        2 
  24  chr24_14787059     AKia    T    C        0      0        2 
  24  chr24_14787059     AOna    T    C        0      0        2 
  24  chr24_14787059     ASom    T    C        0      0        2 
  24  chr24_14787059     HCab    T    C        0      0        2 
  24  chr24_14787059     HPrz    T    C        0      0        2 
  24  chr24_14787059     ZBoe    T    C        0      0        2 
  24  chr24_14787059     ZGre    T    C        0      0        2 
  24  chr24_14787059     ZHar    T    C      0.5      1        2 
  24  chr24_14787059   Sample    T    C        0      0        2 
  24  chr24_14789548     AAsi    T    C        0      0        2 
  24  chr24_14789548     AKia    T    C        0      0        2 
  24  chr24_14789548     AOna    T    C        0      0        2 
  24  chr24_14789548     ASom    T    C        0      0        2 
  24  chr24_14789548     HCab    T    C        1      2        2 
  24  chr24_14789548     HPrz    T    C        1      2        2 
  24  chr24_14789548     ZBoe    T    C        0      0        2 
  24  chr24_14789548     ZGre    T    C        0      0        2 
  24  chr24_14789548     ZHar    T    C        0      0        2 
  24  chr24_14789548   Sample    T    C        0      0        2 
  24  chr24_14791437     AAsi    A    G        0      0        2 
  24  chr24_14791437     AKia    A    G        0      0        2 
  24  chr24_14791437     AOna    A    G        0      0        2 
  24  chr24_14791437     ASom    A    G        0      0        2 
  24  chr24_14791437     HCab    A    G        0      0        2 
  24  chr24_14791437     HPrz    A    G        0      0        2 
  24  chr24_14791437     ZBoe    A    G        0      0        2 
  24  chr24_14791437     ZGre    A    G        1      2        2 
  24  chr24_14791437     ZHar    A    G        0      0        2 
  24  chr24_14791437   Sample    A    G        0      0        2 
  24  chr24_14805032     AAsi    G    A        0      0        2 
  24  chr24_14805032     AKia    G    A        0      0        2 
  24  chr24_14805032     AOna    G    A        0      0        2 
  24  chr24_14805032     ASom    G    A        0      0        2 
  24  chr24_14805032     HCab    G    A        1      2        2 
  24  chr24_14805032     HPrz    G    A        1      2        2 
  24  chr24_14805032     ZBoe    G    A        0      0        2 
  24  chr24_14805032     ZGre    G    A        0      0        2 
  24  chr24_14805032     ZHar    G    A        0      0        2 
  24  chr24_14805032   Sample    G    A        0      0        2 
  24  chr24_14807055     AAsi    C    T        0      0        2 
  24  chr24_14807055     AKia    C    T        0      0        2 
  24  chr24_14807055     AOna    C    T        0      0        2 
  24  chr24_14807055     ASom    C    T        0      0        2 
  24  chr24_14807055     HCab    C    T        1      2        2 
  24  chr24_14807055     HPrz    C    T        1      2        2 
  24  chr24_14807055     ZBoe    C    T        0      0        2 
  24  chr24_14807055     ZGre    C    T        0      0        2 
  24  chr24_14807055     ZHar    C    T        0      0        2 
  24  chr24_14807055   Sample    C    T        0      0        2 
  24  chr24_14808466     AAsi    A    G        0      0        2 
  24  chr24_14808466     AKia    A    G        0      0        2 
  24  chr24_14808466     AOna    A    G        0      0        2 
  24  chr24_14808466     ASom    A    G        0      0        2 
  24  chr24_14808466     HCab    A    G        0      0        2 
  24  chr24_14808466     HPrz    A    G        0      0        2 
  24  chr24_14808466     ZBoe    A    G      0.5      1        2 
  24  chr24_14808466     ZGre    A    G        0      0        2 
  24  chr24_14808466     ZHar    A    G        0      0        2 
  24  chr24_14808466   Sample    A    G        0      0        2 
  24  chr24_14810821     AAsi    C    A        0      0        2 
  24  chr24_14810821     AKia    C    A        0      0        2 
  24  chr24_14810821     AOna    C    A        0      0        2 
  24  chr24_14810821     ASom    C    A        0      0        2 
  24  chr24_14810821     HCab    C    A        1      2        2 
  24  chr24_14810821     HPrz    C    A        1      2        2 
  24  chr24_14810821     ZBoe    C    A        0      0        2 
  24  chr24_14810821     ZGre    C    A        0      0        2 
  24  chr24_14810821     ZHar    C    A        0      0        2 
  24  chr24_14810821   Sample    C    A        0      0        2 
  24  chr24_14824314     AAsi    G    C        0      0        2 
  24  chr24_14824314     AKia    G    C        0      0        2 
  24  chr24_14824314     AOna    G    C        0      0        2 
  24  chr24_14824314     ASom    G    C        0      0        2 
  24  chr24_14824314     HCab    G    C        0      0        2 
  24  chr24_14824314     HPrz    G    C        0      0        2 
  24  chr24_14824314     ZBoe    G    C      0.5      1        2 
  24  chr24_14824314     ZGre    G    C        0      0        2 
  24  chr24_14824314     ZHar    G    C        0      0        2 
  24  chr24_14824314   Sample    G    C        0      0        2 
  24  chr24_14824356     AAsi    G    C        0      0        2 
  24  chr24_14824356     AKia    G    C        1      2        2 
  24  chr24_14824356     AOna    G    C        1      2        2 
  24  chr24_14824356     ASom    G    C        0      0        2 
  24  chr24_14824356     HCab    G    C        1      2        2 
  24  chr24_14824356     HPrz    G    C        1      2        2 
  24  chr24_14824356     ZBoe    G    C        0      0        2 
  24  chr24_14824356     ZGre    G    C        0      0        2 
  24  chr24_14824356     ZHar    G    C        0      0        2 
  24  chr24_14824356   Sample    G    C        0      0        2 
  24  chr24_14827827     AAsi    C    A        0      0        2 
  24  chr24_14827827     AKia    C    A        0      0        2 
  24  chr24_14827827     AOna    C    A        0      0        2 
  24  chr24_14827827     ASom    C    A        0      0        2 
  24  chr24_14827827     HCab    C    A        0      0        2 
  24  chr24_14827827     HPrz    C    A        0      0        2 
  24  chr24_14827827     ZBoe    C    A      0.5      1        2 
  24  chr24_14827827     ZGre    C    A        0      0        2 
  24  chr24_14827827     ZHar    C    A        0      0        2 
  24  chr24_14827827   Sample    C    A        0      0        2 
  24  chr24_14838638     AAsi    T    C        0      0        2 
  24  chr24_14838638     AKia    T    C        0      0        2 
  24  chr24_14838638     AOna    T    C        0      0        2 
  24  chr24_14838638     ASom    T    C        0      0        2 
  24  chr24_14838638     HCab    T    C        0      0        2 
  24  chr24_14838638     HPrz    T    C        0      0        2 
  24  chr24_14838638     ZBoe    T    C      0.5      1        2 
  24  chr24_14838638     ZGre    T    C        0      0        2 
  24  chr24_14838638     ZHar    T    C        0      0        2 
  24  chr24_14838638   Sample    T    C        0      0        2 
  24  chr24_14838849     AAsi    A    G        0      0        2 
  24  chr24_14838849     AKia    A    G        0      0        2 
  24  chr24_14838849     AOna    A    G      0.5      1        2 
  24  chr24_14838849     ASom    A    G        0      0        2 
  24  chr24_14838849     HCab    A    G        0      0        2 
  24  chr24_14838849     HPrz    A    G        0      0        2 
  24  chr24_14838849     ZBoe    A    G        0      0        2 
  24  chr24_14838849     ZGre    A    G        0      0        2 
  24  chr24_14838849     ZHar    A    G        0      0        2 
  24  chr24_14838849   Sample    A    G        0      0        2 
  24  chr24_14846413     AAsi    T    C        0      0        2 
  24  chr24_14846413     AKia    T    C        0      0        2 
  24  chr24_14846413     AOna    T    C        0      0        2 
  24  chr24_14846413     ASom    T    C        0      0        2 
  24  chr24_14846413     HCab    T    C        0      0        2 
  24  chr24_14846413     HPrz    T    C        0      0        2 
  24  chr24_14846413     ZBoe    T    C        0      0        2 
  24  chr24_14846413     ZGre    T    C        1      2        2 
  24  chr24_14846413     ZHar    T    C        0      0        2 
  24  chr24_14846413   Sample    T    C        0      0        2 
  24  chr24_14860022     AAsi    T    C        0      0        2 
  24  chr24_14860022     AKia    T    C        0      0        2 
  24  chr24_14860022     AOna    T    C      0.5      1        2 
  24  chr24_14860022     ASom    T    C        0      0        2 
  24  chr24_14860022     HCab    T    C        0      0        2 
  24  chr24_14860022     HPrz    T    C        0      0        2 
  24  chr24_14860022     ZBoe    T    C        0      0        2 
  24  chr24_14860022     ZGre    T    C        0      0        2 
  24  chr24_14860022     ZHar    T    C        0      0        2 
  24  chr24_14860022   Sample    T    C        0      0        2 
  24  chr24_14860358     AAsi    T    C        0      0        2 
  24  chr24_14860358     AKia    T    C        0      0        2 
  24  chr24_14860358     AOna    T    C        1      2        2 
  24  chr24_14860358     ASom    T    C        0      0        2 
  24  chr24_14860358     HCab    T    C        0      0        2 
  24  chr24_14860358     HPrz    T    C        0      0        2 
  24  chr24_14860358     ZBoe    T    C        0      0        2 
  24  chr24_14860358     ZGre    T    C        0      0        2 
  24  chr24_14860358     ZHar    T    C        0      0        2 
  24  chr24_14860358   Sample    T    C        0      0        2 
  24  chr24_14860542     AAsi    T    C        0      0        2 
  24  chr24_14860542     AKia    T    C        0      0        2 
  24  chr24_14860542     AOna    T    C        0      0        2 
  24  chr24_14860542     ASom    T    C        0      0        2 
  24  chr24_14860542     HCab    T    C        0      0        2 
  24  chr24_14860542     HPrz    T    C        0      0        2 
  24  chr24_14860542     ZBoe    T    C        0      0        2 
  24  chr24_14860542     ZGre    T    C        1      2        2 
  24  chr24_14860542     ZHar    T    C        0      0        2 
  24  chr24_14860542   Sample    T    C        0      0        2 
  24  chr24_14868061     AAsi    G    T        0      0        2 
  24  chr24_14868061     AKia    G    T        0      0        2 
  24  chr24_14868061     AOna    G    T        0      0        2 
  24  chr24_14868061     ASom    G    T        0      0        2 
  24  chr24_14868061     HCab    G    T        0      0        2 
  24  chr24_14868061     HPrz    G    T        0      0        2 
  24  chr24_14868061     ZBoe    G    T        1      2        2 
  24  chr24_14868061     ZGre    G    T        0      0        2 
  24  chr24_14868061     ZHar    G    T        0      0        2 
  24  chr24_14868061   Sample    G    T        0      0        2 
  24  chr24_14868706     AAsi    G    A        0      0        2 
  24  chr24_14868706     AKia    G    A        0      0        2 
  24  chr24_14868706     AOna    G    A        0      0        2 
  24  chr24_14868706     ASom    G    A        0      0        2 
  24  chr24_14868706     HCab    G    A      0.5      1        2 
  24  chr24_14868706     HPrz    G    A        0      0        2 
  24  chr24_14868706     ZBoe    G    A        0      0        2 
  24  chr24_14868706     ZGre    G    A        0      0        2 
  24  chr24_14868706     ZHar    G    A        0      0        2 
  24  chr24_14868706   Sample    G    A        0      0        2 
  24  chr24_14870071     AAsi    C    T        1      2        2 
  24  chr24_14870071     AKia    C    T        0      0        2 
  24  chr24_14870071     AOna    C    T        0      0        2 
  24  chr24_14870071     ASom    C    T        0      0        2 
  24  chr24_14870071     HCab    C    T        0      0        2 
  24  chr24_14870071     HPrz    C    T        0      0        2 
  24  chr24_14870071     ZBoe    C    T        0      0        2 
  24  chr24_14870071     ZGre    C    T        0      0        2 
  24  chr24_14870071     ZHar    C    T        0      0        2 
  24  chr24_14870071   Sample    C    T        1      2        2 
  24  chr24_14872041     AAsi    C    G        0      0        2 
  24  chr24_14872041     AKia    C    G      0.5      1        2 
  24  chr24_14872041     AOna    C    G        0      0        2 
  24  chr24_14872041     ASom    C    G        0      0        2 
  24  chr24_14872041     HCab    C    G        0      0        2 
  24  chr24_14872041     HPrz    C    G        0      0        2 
  24  chr24_14872041     ZBoe    C    G        0      0        2 
  24  chr24_14872041     ZGre    C    G        0      0        2 
  24  chr24_14872041     ZHar    C    G        0      0        2 
  24  chr24_14872041   Sample    C    G        0      0        2 
  24  chr24_14875810     AAsi    A    G        0      0        2 
  24  chr24_14875810     AKia    A    G        1      2        2 
  24  chr24_14875810     AOna    A    G        1      2        2 
  24  chr24_14875810     ASom    A    G        0      0        2 
  24  chr24_14875810     HCab    A    G        0      0        2 
  24  chr24_14875810     HPrz    A    G        0      0        2 
  24  chr24_14875810     ZBoe    A    G        0      0        2 
  24  chr24_14875810     ZGre    A    G        0      0        2 
  24  chr24_14875810     ZHar    A    G        0      0        2 
  24  chr24_14875810   Sample    A    G        0      0        2 
  24  chr24_14884227     AAsi    T    C        0      0        2 
  24  chr24_14884227     AKia    T    C      0.5      1        2 
  24  chr24_14884227     AOna    T    C        0      0        2 
  24  chr24_14884227     ASom    T    C        0      0        2 
  24  chr24_14884227     HCab    T    C        0      0        2 
  24  chr24_14884227     HPrz    T    C        0      0        2 
  24  chr24_14884227     ZBoe    T    C        0      0        2 
  24  chr24_14884227     ZGre    T    C        0      0        2 
  24  chr24_14884227     ZHar    T    C        0      0        2 
  24  chr24_14884227   Sample    T    C        0      0        2 
  24  chr24_14885129     AAsi    T    C        0      0        2 
  24  chr24_14885129     AKia    T    C      0.5      1        2 
  24  chr24_14885129     AOna    T    C      0.5      1        2 
  24  chr24_14885129     ASom    T    C        0      0        2 
  24  chr24_14885129     HCab    T    C        0      0        2 
  24  chr24_14885129     HPrz    T    C        0      0        2 
  24  chr24_14885129     ZBoe    T    C        0      0        2 
  24  chr24_14885129     ZGre    T    C        0      0        2 
  24  chr24_14885129     ZHar    T    C        0      0        2 
  24  chr24_14885129   Sample    T    C        0      0        2 
  24  chr24_14891265     AAsi    C    T        0      0        2 
  24  chr24_14891265     AKia    C    T        0      0        2 
  24  chr24_14891265     AOna    C    T        0      0        2 
  24  chr24_14891265     ASom    C    T        0      0        2 
  24  chr24_14891265     HCab    C    T        0      0        2 
  24  chr24_14891265     HPrz    C    T        0      0        2 
  24  chr24_14891265     ZBoe    C    T        1      2        2 
  24  chr24_14891265     ZGre    C    T        0      0        2 
  24  chr24_14891265     ZHar    C    T        1      2        2 
  24  chr24_14891265   Sample    C    T        0      0        2 
  24  chr24_14891912     AAsi    A    G        0      0        2 
  24  chr24_14891912     AKia    A    G        0      0        2 
  24  chr24_14891912     AOna    A    G        0      0        2 
  24  chr24_14891912     ASom    A    G        0      0        2 
  24  chr24_14891912     HCab    A    G        0      0        2 
  24  chr24_14891912     HPrz    A    G        0      0        2 
  24  chr24_14891912     ZBoe    A    G      0.5      1        2 
  24  chr24_14891912     ZGre    A    G        0      0        2 
  24  chr24_14891912     ZHar    A    G        0      0        2 
  24  chr24_14891912   Sample    A    G        0      0        2 
  24  chr24_14896467     AAsi    T    C        0      0        2 
  24  chr24_14896467     AKia    T    C        1      2        2 
  24  chr24_14896467     AOna    T    C        1      2        2 
  24  chr24_14896467     ASom    T    C        0      0        2 
  24  chr24_14896467     HCab    T    C        0      0        2 
  24  chr24_14896467     HPrz    T    C        0      0        2 
  24  chr24_14896467     ZBoe    T    C        0      0        2 
  24  chr24_14896467     ZGre    T    C        0      0        2 
  24  chr24_14896467     ZHar    T    C        0      0        2 
  24  chr24_14896467   Sample    T    C        0      0        2 
  24  chr24_14896829     AAsi    T    G        0      0        2 
  24  chr24_14896829     AKia    T    G        0      0        2 
  24  chr24_14896829     AOna    T    G        0      0        2 
  24  chr24_14896829     ASom    T    G        0      0        2 
  24  chr24_14896829     HCab    T    G        1      2        2 
  24  chr24_14896829     HPrz    T    G        1      2        2 
  24  chr24_14896829     ZBoe    T    G        0      0        2 
  24  chr24_14896829     ZGre    T    G        0      0        2 
  24  chr24_14896829     ZHar    T    G        0      0        2 
  24  chr24_14896829   Sample    T    G        0      0        2 
  24  chr24_14896923     AAsi    C    T        0      0        2 
  24  chr24_14896923     AKia    C    T        0      0        2 
  24  chr24_14896923     AOna    C    T        0      0        2 
  24  chr24_14896923     ASom    C    T        0      0        2 
  24  chr24_14896923     HCab    C    T        1      2        2 
  24  chr24_14896923     HPrz    C    T        1      2        2 
  24  chr24_14896923     ZBoe    C    T        0      0        2 
  24  chr24_14896923     ZGre    C    T        0      0        2 
  24  chr24_14896923     ZHar    C    T        0      0        2 
  24  chr24_14896923   Sample    C    T        0      0        2 
  24  chr24_14902675     AAsi    T    C        0      0        2 
  24  chr24_14902675     AKia    T    C        0      0        2 
  24  chr24_14902675     AOna    T    C        0      0        2 
  24  chr24_14902675     ASom    T    C        0      0        2 
  24  chr24_14902675     HCab    T    C        1      2        2 
  24  chr24_14902675     HPrz    T    C        1      2        2 
  24  chr24_14902675     ZBoe    T    C        0      0        2 
  24  chr24_14902675     ZGre    T    C        0      0        2 
  24  chr24_14902675     ZHar    T    C        0      0        2 
  24  chr24_14902675   Sample    T    C        0      0        2 
  24  chr24_14909796     AAsi    G    T        0      0        2 
  24  chr24_14909796     AKia    G    T        0      0        2 
  24  chr24_14909796     AOna    G    T        0      0        2 
  24  chr24_14909796     ASom    G    T        0      0        2 
  24  chr24_14909796     HCab    G    T        0      0        2 
  24  chr24_14909796     HPrz    G    T        0      0        2 
  24  chr24_14909796     ZBoe    G    T      0.5      1        2 
  24  chr24_14909796     ZGre    G    T        0      0        2 
  24  chr24_14909796     ZHar    G    T        0      0        2 
  24  chr24_14909796   Sample    G    T        0      0        2 
  24  chr24_14909817     AAsi    G    C        0      0        2 
  24  chr24_14909817     AKia    G    C        0      0        2 
  24  chr24_14909817     AOna    G    C        1      2        2 
  24  chr24_14909817     ASom    G    C        0      0        2 
  24  chr24_14909817     HCab    G    C        0      0        2 
  24  chr24_14909817     HPrz    G    C        0      0        2 
  24  chr24_14909817     ZBoe    G    C        0      0        2 
  24  chr24_14909817     ZGre    G    C        0      0        2 
  24  chr24_14909817     ZHar    G    C        0      0        2 
  24  chr24_14909817   Sample    G    C        0      0        2 
  24  chr24_14910129     AAsi    T    C        0      0        2 
  24  chr24_14910129     AKia    T    C        0      0        2 
  24  chr24_14910129     AOna    T    C        0      0        2 
  24  chr24_14910129     ASom    T    C        0      0        2 
  24  chr24_14910129     HCab    T    C        0      0        2 
  24  chr24_14910129     HPrz    T    C        0      0        2 
  24  chr24_14910129     ZBoe    T    C        1      2        2 
  24  chr24_14910129     ZGre    T    C        1      2        2 
  24  chr24_14910129     ZHar    T    C        0      0        2 
  24  chr24_14910129   Sample    T    C        0      0        2 
  24  chr24_14911897     AAsi    G    C      0.5      1        2 
  24  chr24_14911897     AKia    G    C        0      0        2 
  24  chr24_14911897     AOna    G    C        0      0        2 
  24  chr24_14911897     ASom    G    C        0      0        2 
  24  chr24_14911897     HCab    G    C        0      0        2 
  24  chr24_14911897     HPrz    G    C        0      0        2 
  24  chr24_14911897     ZBoe    G    C        0      0        2 
  24  chr24_14911897     ZGre    G    C        0      0        2 
  24  chr24_14911897     ZHar    G    C        0      0        2 
  24  chr24_14911897   Sample    G    C        0      0        2 
  24  chr24_14916548     AAsi    C    G        0      0        2 
  24  chr24_14916548     AKia    C    G        0      0        2 
  24  chr24_14916548     AOna    C    G        1      2        2 
  24  chr24_14916548     ASom    C    G        0      0        2 
  24  chr24_14916548     HCab    C    G        0      0        2 
  24  chr24_14916548     HPrz    C    G        0      0        2 
  24  chr24_14916548     ZBoe    C    G        0      0        2 
  24  chr24_14916548     ZGre    C    G        0      0        2 
  24  chr24_14916548     ZHar    C    G        0      0        2 
  24  chr24_14916548   Sample    C    G        0      0        2 
  24  chr24_14917028     AAsi    C    T        0      0        2 
  24  chr24_14917028     AKia    C    T        0      0        2 
  24  chr24_14917028     AOna    C    T        0      0        2 
  24  chr24_14917028     ASom    C    T        0      0        2 
  24  chr24_14917028     HCab    C    T        1      2        2 
  24  chr24_14917028     HPrz    C    T        1      2        2 
  24  chr24_14917028     ZBoe    C    T        0      0        2 
  24  chr24_14917028     ZGre    C    T        0      0        2 
  24  chr24_14917028     ZHar    C    T        0      0        2 
  24  chr24_14917028   Sample    C    T        0      0        2 
  24  chr24_14923614     AAsi    C    T        0      0        2 
  24  chr24_14923614     AKia    C    T        0      0        2 
  24  chr24_14923614     AOna    C    T        0      0        2 
  24  chr24_14923614     ASom    C    T        0      0        2 
  24  chr24_14923614     HCab    C    T      0.5      1        2 
  24  chr24_14923614     HPrz    C    T        0      0        2 
  24  chr24_14923614     ZBoe    C    T        0      0        2 
  24  chr24_14923614     ZGre    C    T        0      0        2 
  24  chr24_14923614     ZHar    C    T        0      0        2 
  24  chr24_14923614   Sample    C    T        0      0        2 
  24  chr24_14924608     AAsi    C    A        0      0        2 
  24  chr24_14924608     AKia    C    A        0      0        2 
  24  chr24_14924608     AOna    C    A        0      0        2 
  24  chr24_14924608     ASom    C    A        0      0        2 
  24  chr24_14924608     HCab    C    A        1      2        2 
  24  chr24_14924608     HPrz    C    A        1      2        2 
  24  chr24_14924608     ZBoe    C    A        0      0        2 
  24  chr24_14924608     ZGre    C    A        0      0        2 
  24  chr24_14924608     ZHar    C    A        0      0        2 
  24  chr24_14924608   Sample    C    A        0      0        2 
  24  chr24_14924791     AAsi    T    C        0      0        2 
  24  chr24_14924791     AKia    T    C        0      0        2 
  24  chr24_14924791     AOna    T    C        0      0        2 
  24  chr24_14924791     ASom    T    C        0      0        2 
  24  chr24_14924791     HCab    T    C        0      0        2 
  24  chr24_14924791     HPrz    T    C        0      0        2 
  24  chr24_14924791     ZBoe    T    C        0      0        2 
  24  chr24_14924791     ZGre    T    C        0      0        2 
  24  chr24_14924791     ZHar    T    C        1      2        2 
  24  chr24_14924791   Sample    T    C        0      0        2 
  24  chr24_14937152     AAsi    T    A        0      0        2 
  24  chr24_14937152     AKia    T    A        0      0        2 
  24  chr24_14937152     AOna    T    A        0      0        2 
  24  chr24_14937152     ASom    T    A        0      0        2 
  24  chr24_14937152     HCab    T    A        1      2        2 
  24  chr24_14937152     HPrz    T    A        1      2        2 
  24  chr24_14937152     ZBoe    T    A        0      0        2 
  24  chr24_14937152     ZGre    T    A        0      0        2 
  24  chr24_14937152     ZHar    T    A        0      0        2 
  24  chr24_14937152   Sample    T    A        0      0        2 
  24  chr24_14938265     AAsi    A    G        0      0        2 
  24  chr24_14938265     AKia    A    G        0      0        2 
  24  chr24_14938265     AOna    A    G      0.5      1        2 
  24  chr24_14938265     ASom    A    G        0      0        2 
  24  chr24_14938265     HCab    A    G        0      0        2 
  24  chr24_14938265     HPrz    A    G        0      0        2 
  24  chr24_14938265     ZBoe    A    G        0      0        2 
  24  chr24_14938265     ZGre    A    G        0      0        2 
  24  chr24_14938265     ZHar    A    G        0      0        2 
  24  chr24_14938265   Sample    A    G        0      0        2 
  24  chr24_14942551     AAsi    T    C        0      0        2 
  24  chr24_14942551     AKia    T    C        0      0        2 
  24  chr24_14942551     AOna    T    C        0      0        2 
  24  chr24_14942551     ASom    T    C        0      0        2 
  24  chr24_14942551     HCab    T    C        0      0        2 
  24  chr24_14942551     HPrz    T    C        0      0        2 
  24  chr24_14942551     ZBoe    T    C        0      0        2 
  24  chr24_14942551     ZGre    T    C        1      2        2 
  24  chr24_14942551     ZHar    T    C        0      0        2 
  24  chr24_14942551   Sample    T    C        0      0        2 
  24  chr24_14943726     AAsi    T    C        0      0        2 
  24  chr24_14943726     AKia    T    C        0      0        2 
  24  chr24_14943726     AOna    T    C        0      0        2 
  24  chr24_14943726     ASom    T    C        0      0        2 
  24  chr24_14943726     HCab    T    C        1      2        2 
  24  chr24_14943726     HPrz    T    C        1      2        2 
  24  chr24_14943726     ZBoe    T    C        0      0        2 
  24  chr24_14943726     ZGre    T    C        0      0        2 
  24  chr24_14943726     ZHar    T    C        0      0        2 
  24  chr24_14943726   Sample    T    C        0      0        2 
  24  chr24_14946546     AAsi    A    G        0      0        2 
  24  chr24_14946546     AKia    A    G        0      0        2 
  24  chr24_14946546     AOna    A    G        0      0        2 
  24  chr24_14946546     ASom    A    G        0      0        2 
  24  chr24_14946546     HCab    A    G        0      0        2 
  24  chr24_14946546     HPrz    A    G        0      0        2 
  24  chr24_14946546     ZBoe    A    G      0.5      1        2 
  24  chr24_14946546     ZGre    A    G        0      0        2 
  24  chr24_14946546     ZHar    A    G        0      0        2 
  24  chr24_14946546   Sample    A    G        0      0        2 
  24  chr24_14948600     AAsi    A    G        0      0        2 
  24  chr24_14948600     AKia    A    G        0      0        2 
  24  chr24_14948600     AOna    A    G        0      0        2 
  24  chr24_14948600     ASom    A    G        0      0        2 
  24  chr24_14948600     HCab    A    G        1      2        2 
  24  chr24_14948600     HPrz    A    G        1      2        2 
  24  chr24_14948600     ZBoe    A    G        0      0        2 
  24  chr24_14948600     ZGre    A    G        0      0        2 
  24  chr24_14948600     ZHar    A    G        0      0        2 
  24  chr24_14948600   Sample    A    G        0      0        2 
  24  chr24_14962396     AAsi    T    C      0.5      1        2 
  24  chr24_14962396     AKia    T    C        0      0        2 
  24  chr24_14962396     AOna    T    C        0      0        2 
  24  chr24_14962396     ASom    T    C        0      0        2 
  24  chr24_14962396     HCab    T    C        0      0        2 
  24  chr24_14962396     HPrz    T    C        0      0        2 
  24  chr24_14962396     ZBoe    T    C        0      0        2 
  24  chr24_14962396     ZGre    T    C        0      0        2 
  24  chr24_14962396     ZHar    T    C        0      0        2 
  24  chr24_14962396   Sample    T    C        0      0        2 
  24  chr24_14965516     AAsi    G    A        0      0        2 
  24  chr24_14965516     AKia    G    A        0      0        2 
  24  chr24_14965516     AOna    G    A        0      0        2 
  24  chr24_14965516     ASom    G    A        0      0        2 
  24  chr24_14965516     HCab    G    A        1      2        2 
  24  chr24_14965516     HPrz    G    A      0.5      1        2 
  24  chr24_14965516     ZBoe    G    A        0      0        2 
  24  chr24_14965516     ZGre    G    A        0      0        2 
  24  chr24_14965516     ZHar    G    A        0      0        2 
  24  chr24_14965516   Sample    G    A        0      0        2 
  24  chr24_14970683     AAsi    T    C        0      0        2 
  24  chr24_14970683     AKia    T    C        0      0        2 
  24  chr24_14970683     AOna    T    C        0      0        2 
  24  chr24_14970683     ASom    T    C        0      0        2 
  24  chr24_14970683     HCab    T    C        1      2        2 
  24  chr24_14970683     HPrz    T    C        1      2        2 
  24  chr24_14970683     ZBoe    T    C        0      0        2 
  24  chr24_14970683     ZGre    T    C        0      0        2 
  24  chr24_14970683     ZHar    T    C        0      0        2 
  24  chr24_14970683   Sample    T    C        0      0        2 
  24  chr24_14971306     AAsi    A    G        0      0        2 
  24  chr24_14971306     AKia    A    G        0      0        2 
  24  chr24_14971306     AOna    A    G        0      0        2 
  24  chr24_14971306     ASom    A    G        0      0        2 
  24  chr24_14971306     HCab    A    G        0      0        2 
  24  chr24_14971306     HPrz    A    G        0      0        2 
  24  chr24_14971306     ZBoe    A    G        0      0        2 
  24  chr24_14971306     ZGre    A    G        1      2        2 
  24  chr24_14971306     ZHar    A    G        0      0        2 
  24  chr24_14971306   Sample    A    G        0      0        2 
  24  chr24_14972150     AAsi    A    C        0      0        2 
  24  chr24_14972150     AKia    A    C        0      0        2 
  24  chr24_14972150     AOna    A    C        0      0        2 
  24  chr24_14972150     ASom    A    C        0      0        2 
  24  chr24_14972150     HCab    A    C        0      0        2 
  24  chr24_14972150     HPrz    A    C      0.5      1        2 
  24  chr24_14972150     ZBoe    A    C        0      0        2 
  24  chr24_14972150     ZGre    A    C        0      0        2 
  24  chr24_14972150     ZHar    A    C        0      0        2 
  24  chr24_14972150   Sample    A    C        0      0        2 
  24  chr24_14981396     AAsi    A    G        0      0        2 
  24  chr24_14981396     AKia    A    G        0      0        2 
  24  chr24_14981396     AOna    A    G        0      0        2 
  24  chr24_14981396     ASom    A    G        0      0        2 
  24  chr24_14981396     HCab    A    G        0      0        2 
  24  chr24_14981396     HPrz    A    G      0.5      1        2 
  24  chr24_14981396     ZBoe    A    G        0      0        2 
  24  chr24_14981396     ZGre    A    G        0      0        2 
  24  chr24_14981396     ZHar    A    G        0      0        2 
  24  chr24_14981396   Sample    A    G        0      0        2 
  24  chr24_14982361     AAsi    A    G        0      0        2 
  24  chr24_14982361     AKia    A    G        0      0        2 
  24  chr24_14982361     AOna    A    G        0      0        2 
  24  chr24_14982361     ASom    A    G        0      0        2 
  24  chr24_14982361     HCab    A    G        1      2        2 
  24  chr24_14982361     HPrz    A    G        1      2        2 
  24  chr24_14982361     ZBoe    A    G        0      0        2 
  24  chr24_14982361     ZGre    A    G        0      0        2 
  24  chr24_14982361     ZHar    A    G        0      0        2 
  24  chr24_14982361   Sample    A    G        0      0        2 
  24  chr24_14986875     AAsi    T    G        0      0        2 
  24  chr24_14986875     AKia    T    G        0      0        2 
  24  chr24_14986875     AOna    T    G        0      0        2 
  24  chr24_14986875     ASom    T    G        0      0        2 
  24  chr24_14986875     HCab    T    G        0      0        2 
  24  chr24_14986875     HPrz    T    G        0      0        2 
  24  chr24_14986875     ZBoe    T    G        0      0        2 
  24  chr24_14986875     ZGre    T    G        1      2        2 
  24  chr24_14986875     ZHar    T    G        0      0        2 
  24  chr24_14986875   Sample    T    G        0      0        2 
  24  chr24_14987992     AAsi    A    C        0      0        2 
  24  chr24_14987992     AKia    A    C        0      0        2 
  24  chr24_14987992     AOna    A    C      0.5      1        2 
  24  chr24_14987992     ASom    A    C        0      0        2 
  24  chr24_14987992     HCab    A    C        0      0        2 
  24  chr24_14987992     HPrz    A    C        0      0        2 
  24  chr24_14987992     ZBoe    A    C        0      0        2 
  24  chr24_14987992     ZGre    A    C        0      0        2 
  24  chr24_14987992     ZHar    A    C        0      0        2 
  24  chr24_14987992   Sample    A    C        0      0        2 
  24  chr24_14988001     AAsi    T    G        0      0        2 
  24  chr24_14988001     AKia    T    G        0      0        2 
  24  chr24_14988001     AOna    T    G        0      0        2 
  24  chr24_14988001     ASom    T    G        0      0        2 
  24  chr24_14988001     HCab    T    G        0      0        2 
  24  chr24_14988001     HPrz    T    G        0      0        2 
  24  chr24_14988001     ZBoe    T    G        0      0        2 
  24  chr24_14988001     ZGre    T    G        0      0        2 
  24  chr24_14988001     ZHar    T    G        1      2        2 
  24  chr24_14988001   Sample    T    G        0      0        2 
  24  chr24_14990730     AAsi    C    T        0      0        2 
  24  chr24_14990730     AKia    C    T        0      0        2 
  24  chr24_14990730     AOna    C    T        0      0        2 
  24  chr24_14990730     ASom    C    T        0      0        2 
  24  chr24_14990730     HCab    C    T        1      2        2 
  24  chr24_14990730     HPrz    C    T        1      2        2 
  24  chr24_14990730     ZBoe    C    T        0      0        2 
  24  chr24_14990730     ZGre    C    T        0      0        2 
  24  chr24_14990730     ZHar    C    T        0      0        2 
  24  chr24_14990730   Sample    C    T        0      0        2 
  24  chr24_14991537     AAsi    C    T        0      0        2 
  24  chr24_14991537     AKia    C    T        0      0        2 
  24  chr24_14991537     AOna    C    T        0      0        2 
  24  chr24_14991537     ASom    C    T        0      0        2 
  24  chr24_14991537     HCab    C    T        1      2        2 
  24  chr24_14991537     HPrz    C    T        1      2        2 
  24  chr24_14991537     ZBoe    C    T        0      0        2 
  24  chr24_14991537     ZGre    C    T        0      0        2 
  24  chr24_14991537     ZHar    C    T        0      0        2 
  24  chr24_14991537   Sample    C    T        0      0        2 
  24  chr24_15001086     AAsi    C    T        0      0        2 
  24  chr24_15001086     AKia    C    T        0      0        2 
  24  chr24_15001086     AOna    C    T      0.5      1        2 
  24  chr24_15001086     ASom    C    T        0      0        2 
  24  chr24_15001086     HCab    C    T        0      0        2 
  24  chr24_15001086     HPrz    C    T        0      0        2 
  24  chr24_15001086     ZBoe    C    T        0      0        2 
  24  chr24_15001086     ZGre    C    T        0      0        2 
  24  chr24_15001086     ZHar    C    T        0      0        2 
  24  chr24_15001086   Sample    C    T        0      0        2 
  24  chr24_15001160     AAsi    A    G        0      0        2 
  24  chr24_15001160     AKia    A    G        0      0        2 
  24  chr24_15001160     AOna    A    G        0      0        2 
  24  chr24_15001160     ASom    A    G        1      2        2 
  24  chr24_15001160     HCab    A    G        0      0        2 
  24  chr24_15001160     HPrz    A    G        0      0        2 
  24  chr24_15001160     ZBoe    A    G        0      0        2 
  24  chr24_15001160     ZGre    A    G        0      0        2 
  24  chr24_15001160     ZHar    A    G        0      0        2 
  24  chr24_15001160   Sample    A    G        0      0        2 
  24  chr24_15003042     AAsi    G    A        0      0        2 
  24  chr24_15003042     AKia    G    A        0      0        2 
  24  chr24_15003042     AOna    G    A        0      0        2 
  24  chr24_15003042     ASom    G    A        0      0        2 
  24  chr24_15003042     HCab    G    A        1      2        2 
  24  chr24_15003042     HPrz    G    A        1      2        2 
  24  chr24_15003042     ZBoe    G    A        0      0        2 
  24  chr24_15003042     ZGre    G    A        0      0        2 
  24  chr24_15003042     ZHar    G    A        0      0        2 
  24  chr24_15003042   Sample    G    A        0      0        2 
  24  chr24_15004476     AAsi    T    C        0      0        2 
  24  chr24_15004476     AKia    T    C        0      0        2 
  24  chr24_15004476     AOna    T    C        0      0        2 
  24  chr24_15004476     ASom    T    C        0      0        2 
  24  chr24_15004476     HCab    T    C      0.5      1        2 
  24  chr24_15004476     HPrz    T    C        0      0        2 
  24  chr24_15004476     ZBoe    T    C        0      0        2 
  24  chr24_15004476     ZGre    T    C        0      0        2 
  24  chr24_15004476     ZHar    T    C        0      0        2 
  24  chr24_15004476   Sample    T    C        0      0        2 
  24  chr24_15005915     AAsi    T    C        0      0        2 
  24  chr24_15005915     AKia    T    C        0      0        2 
  24  chr24_15005915     AOna    T    C        0      0        2 
  24  chr24_15005915     ASom    T    C        0      0        2 
  24  chr24_15005915     HCab    T    C        0      0        2 
  24  chr24_15005915     HPrz    T    C        0      0        2 
  24  chr24_15005915     ZBoe    T    C        0      0        2 
  24  chr24_15005915     ZGre    T    C        0      0        2 
  24  chr24_15005915     ZHar    T    C        1      2        2 
  24  chr24_15005915   Sample    T    C        0      0        2 
  24  chr24_15010044     AAsi    A    G        0      0        2 
  24  chr24_15010044     AKia    A    G        0      0        2 
  24  chr24_15010044     AOna    A    G        0      0        2 
  24  chr24_15010044     ASom    A    G        0      0        2 
  24  chr24_15010044     HCab    A    G        0      0        2 
  24  chr24_15010044     HPrz    A    G      0.5      1        2 
  24  chr24_15010044     ZBoe    A    G        0      0        2 
  24  chr24_15010044     ZGre    A    G        0      0        2 
  24  chr24_15010044     ZHar    A    G        0      0        2 
  24  chr24_15010044   Sample    A    G        0      0        2 
  24  chr24_15011269     AAsi    G    T        0      0        2 
  24  chr24_15011269     AKia    G    T        0      0        2 
  24  chr24_15011269     AOna    G    T        0      0        2 
  24  chr24_15011269     ASom    G    T        1      2        2 
  24  chr24_15011269     HCab    G    T        0      0        2 
  24  chr24_15011269     HPrz    G    T        0      0        2 
  24  chr24_15011269     ZBoe    G    T        0      0        2 
  24  chr24_15011269     ZGre    G    T        0      0        2 
  24  chr24_15011269     ZHar    G    T        0      0        2 
  24  chr24_15011269   Sample    G    T        0      0        2 
  24  chr24_15020111     AAsi    A    G        0      0        2 
  24  chr24_15020111     AKia    A    G        0      0        2 
  24  chr24_15020111     AOna    A    G        0      0        2 
  24  chr24_15020111     ASom    A    G        0      0        2 
  24  chr24_15020111     HCab    A    G        0      0        2 
  24  chr24_15020111     HPrz    A    G        0      0        2 
  24  chr24_15020111     ZBoe    A    G        0      0        2 
  24  chr24_15020111     ZGre    A    G        0      0        2 
  24  chr24_15020111     ZHar    A    G        1      2        2 
  24  chr24_15020111   Sample    A    G        0      0        2 
  24  chr24_15035196     AAsi    T    A        0      0        2 
  24  chr24_15035196     AKia    T    A        0      0        2 
  24  chr24_15035196     AOna    T    A        0      0        2 
  24  chr24_15035196     ASom    T    A        0      0        2 
  24  chr24_15035196     HCab    T    A        1      2        2 
  24  chr24_15035196     HPrz    T    A        1      2        2 
  24  chr24_15035196     ZBoe    T    A        0      0        2 
  24  chr24_15035196     ZGre    T    A        0      0        2 
  24  chr24_15035196     ZHar    T    A        0      0        2 
  24  chr24_15035196   Sample    T    A        0      0        2 
  24  chr24_15036925     AAsi    A    G        0      0        2 
  24  chr24_15036925     AKia    A    G        0      0        2 
  24  chr24_15036925     AOna    A    G        0      0        2 
  24  chr24_15036925     ASom    A    G        0      0        2 
  24  chr24_15036925     HCab    A    G        0      0        2 
  24  chr24_15036925     HPrz    A    G        0      0        2 
  24  chr24_15036925     ZBoe    A    G        0      0        2 
  24  chr24_15036925     ZGre    A    G        1      2        2 
  24  chr24_15036925     ZHar    A    G        0      0        2 
  24  chr24_15036925   Sample    A    G        0      0        2 
  24  chr24_15048096     AAsi    C    T        1      2        2 
  24  chr24_15048096     AKia    C    T        0      0        2 
  24  chr24_15048096     AOna    C    T        0      0        2 
  24  chr24_15048096     ASom    C    T        1      2        2 
  24  chr24_15048096     HCab    C    T        1      2        2 
  24  chr24_15048096     HPrz    C    T        1      2        2 
  24  chr24_15048096     ZBoe    C    T        0      0        2 
  24  chr24_15048096     ZGre    C    T        0      0        2 
  24  chr24_15048096     ZHar    C    T        0      0        2 
  24  chr24_15048096   Sample    C    T        1      2        2 
  24  chr24_15049907     AAsi    C    A        0      0        2 
  24  chr24_15049907     AKia    C    A        0      0        2 
  24  chr24_15049907     AOna    C    A        0      0        2 
  24  chr24_15049907     ASom    C    A        0      0        2 
  24  chr24_15049907     HCab    C    A        0      0        2 
  24  chr24_15049907     HPrz    C    A      0.5      1        2 
  24  chr24_15049907     ZBoe    C    A        0      0        2 
  24  chr24_15049907     ZGre    C    A        0      0        2 
  24  chr24_15049907     ZHar    C    A        0      0        2 
  24  chr24_15049907   Sample    C    A        0      0        2 
  24  chr24_15050753     AAsi    C    T        0      0        2 
  24  chr24_15050753     AKia    C    T        0      0        2 
  24  chr24_15050753     AOna    C    T        0      0        2 
  24  chr24_15050753     ASom    C    T        0      0        2 
  24  chr24_15050753     HCab    C    T        1      2        2 
  24  chr24_15050753     HPrz    C    T        1      2        2 
  24  chr24_15050753     ZBoe    C    T        0      0        2 
  24  chr24_15050753     ZGre    C    T        0      0        2 
  24  chr24_15050753     ZHar    C    T        0      0        2 
  24  chr24_15050753   Sample    C    T        0      0        2 
  24  chr24_15051516     AAsi    A    T        0      0        2 
  24  chr24_15051516     AKia    A    T        0      0        2 
  24  chr24_15051516     AOna    A    T        1      2        2 
  24  chr24_15051516     ASom    A    T        0      0        2 
  24  chr24_15051516     HCab    A    T        0      0        2 
  24  chr24_15051516     HPrz    A    T        0      0        2 
  24  chr24_15051516     ZBoe    A    T        0      0        2 
  24  chr24_15051516     ZGre    A    T        0      0        2 
  24  chr24_15051516     ZHar    A    T        0      0        2 
  24  chr24_15051516   Sample    A    T        0      0        2 
  24  chr24_15052172     AAsi    A    G        0      0        2 
  24  chr24_15052172     AKia    A    G        0      0        2 
  24  chr24_15052172     AOna    A    G        0      0        2 
  24  chr24_15052172     ASom    A    G        0      0        2 
  24  chr24_15052172     HCab    A    G        1      2        2 
  24  chr24_15052172     HPrz    A    G        1      2        2 
  24  chr24_15052172     ZBoe    A    G        0      0        2 
  24  chr24_15052172     ZGre    A    G        0      0        2 
  24  chr24_15052172     ZHar    A    G        0      0        2 
  24  chr24_15052172   Sample    A    G        0      0        2 
  24  chr24_15053690     AAsi    C    T        1      2        2 
  24  chr24_15053690     AKia    C    T        0      0        2 
  24  chr24_15053690     AOna    C    T        0      0        2 
  24  chr24_15053690     ASom    C    T        1      2        2 
  24  chr24_15053690     HCab    C    T        1      2        2 
  24  chr24_15053690     HPrz    C    T        1      2        2 
  24  chr24_15053690     ZBoe    C    T        0      0        2 
  24  chr24_15053690     ZGre    C    T        0      0        2 
  24  chr24_15053690     ZHar    C    T        0      0        2 
  24  chr24_15053690   Sample    C    T        0      0        2 
  24  chr24_15056778     AAsi    A    G        0      0        2 
  24  chr24_15056778     AKia    A    G        1      2        2 
  24  chr24_15056778     AOna    A    G        0      0        2 
  24  chr24_15056778     ASom    A    G        0      0        2 
  24  chr24_15056778     HCab    A    G        0      0        2 
  24  chr24_15056778     HPrz    A    G        0      0        2 
  24  chr24_15056778     ZBoe    A    G        0      0        2 
  24  chr24_15056778     ZGre    A    G        0      0        2 
  24  chr24_15056778     ZHar    A    G        0      0        2 
  24  chr24_15056778   Sample    A    G        0      0        2 
  24  chr24_15059472     AAsi    T    C      0.5      1        2 
  24  chr24_15059472     AKia    T    C        0      0        2 
  24  chr24_15059472     AOna    T    C        0      0        2 
  24  chr24_15059472     ASom    T    C        0      0        2 
  24  chr24_15059472     HCab    T    C        0      0        2 
  24  chr24_15059472     HPrz    T    C        0      0        2 
  24  chr24_15059472     ZBoe    T    C        0      0        2 
  24  chr24_15059472     ZGre    T    C        0      0        2 
  24  chr24_15059472     ZHar    T    C        0      0        2 
  24  chr24_15059472   Sample    T    C        0      0        2 
  24  chr24_15064837     AAsi    T    G        1      2        2 
  24  chr24_15064837     AKia    T    G        0      0        2 
  24  chr24_15064837     AOna    T    G        0      0        2 
  24  chr24_15064837     ASom    T    G        0      0        2 
  24  chr24_15064837     HCab    T    G        0      0        2 
  24  chr24_15064837     HPrz    T    G        0      0        2 
  24  chr24_15064837     ZBoe    T    G        0      0        2 
  24  chr24_15064837     ZGre    T    G        0      0        2 
  24  chr24_15064837     ZHar    T    G        0      0        2 
  24  chr24_15064837   Sample    T    G        1      2        2 
  24  chr24_15066447     AAsi    A    G        0      0        2 
  24  chr24_15066447     AKia    A    G        0      0        2 
  24  chr24_15066447     AOna    A    G        0      0        2 
  24  chr24_15066447     ASom    A    G        0      0        2 
  24  chr24_15066447     HCab    A    G        0      0        2 
  24  chr24_15066447     HPrz    A    G        0      0        2 
  24  chr24_15066447     ZBoe    A    G        0      0        2 
  24  chr24_15066447     ZGre    A    G        1      2        2 
  24  chr24_15066447     ZHar    A    G        0      0        2 
  24  chr24_15066447   Sample    A    G        0      0        2 
  24  chr24_15068584     AAsi    T    C        0      0        2 
  24  chr24_15068584     AKia    T    C        0      0        2 
  24  chr24_15068584     AOna    T    C      0.5      1        2 
  24  chr24_15068584     ASom    T    C        0      0        2 
  24  chr24_15068584     HCab    T    C        0      0        2 
  24  chr24_15068584     HPrz    T    C        0      0        2 
  24  chr24_15068584     ZBoe    T    C        0      0        2 
  24  chr24_15068584     ZGre    T    C        0      0        2 
  24  chr24_15068584     ZHar    T    C        0      0        2 
  24  chr24_15068584   Sample    T    C        0      0        2 
  24  chr24_15070665     AAsi    A    G        1      2        2 
  24  chr24_15070665     AKia    A    G        0      0        2 
  24  chr24_15070665     AOna    A    G        0      0        2 
  24  chr24_15070665     ASom    A    G        1      2        2 
  24  chr24_15070665     HCab    A    G        0      0        2 
  24  chr24_15070665     HPrz    A    G        0      0        2 
  24  chr24_15070665     ZBoe    A    G        0      0        2 
  24  chr24_15070665     ZGre    A    G        0      0        2 
  24  chr24_15070665     ZHar    A    G        0      0        2 
  24  chr24_15070665   Sample    A    G        1      2        2 
  24  chr24_15072644     AAsi    C    T        0      0        2 
  24  chr24_15072644     AKia    C    T        0      0        2 
  24  chr24_15072644     AOna    C    T        0      0        2 
  24  chr24_15072644     ASom    C    T        0      0        2 
  24  chr24_15072644     HCab    C    T        1      2        2 
  24  chr24_15072644     HPrz    C    T        1      2        2 
  24  chr24_15072644     ZBoe    C    T        0      0        2 
  24  chr24_15072644     ZGre    C    T        0      0        2 
  24  chr24_15072644     ZHar    C    T        0      0        2 
  24  chr24_15072644   Sample    C    T        0      0        2 
  24  chr24_15073681     AAsi    T    C      0.5      1        2 
  24  chr24_15073681     AKia    T    C        0      0        2 
  24  chr24_15073681     AOna    T    C        0      0        2 
  24  chr24_15073681     ASom    T    C        0      0        2 
  24  chr24_15073681     HCab    T    C        0      0        2 
  24  chr24_15073681     HPrz    T    C        0      0        2 
  24  chr24_15073681     ZBoe    T    C        0      0        2 
  24  chr24_15073681     ZGre    T    C        0      0        2 
  24  chr24_15073681     ZHar    T    C        0      0        2 
  24  chr24_15073681   Sample    T    C        0      0        2 
  24  chr24_15078388     AAsi    A    G        0      0        2 
  24  chr24_15078388     AKia    A    G        0      0        2 
  24  chr24_15078388     AOna    A    G        0      0        2 
  24  chr24_15078388     ASom    A    G        0      0        2 
  24  chr24_15078388     HCab    A    G        0      0        2 
  24  chr24_15078388     HPrz    A    G        0      0        2 
  24  chr24_15078388     ZBoe    A    G        0      0        2 
  24  chr24_15078388     ZGre    A    G        0      0        2 
  24  chr24_15078388     ZHar    A    G        1      2        2 
  24  chr24_15078388   Sample    A    G        0      0        2 
  24  chr24_15079618     AAsi    T    C        0      0        2 
  24  chr24_15079618     AKia    T    C        0      0        2 
  24  chr24_15079618     AOna    T    C        0      0        2 
  24  chr24_15079618     ASom    T    C        0      0        2 
  24  chr24_15079618     HCab    T    C        0      0        2 
  24  chr24_15079618     HPrz    T    C        0      0        2 
  24  chr24_15079618     ZBoe    T    C        1      2        2 
  24  chr24_15079618     ZGre    T    C        1      2        2 
  24  chr24_15079618     ZHar    T    C        1      2        2 
  24  chr24_15079618   Sample    T    C        0      0        2 
  24  chr24_15081681     AAsi    A    G        0      0        2 
  24  chr24_15081681     AKia    A    G        0      0        2 
  24  chr24_15081681     AOna    A    G        0      0        2 
  24  chr24_15081681     ASom    A    G        0      0        2 
  24  chr24_15081681     HCab    A    G        1      2        2 
  24  chr24_15081681     HPrz    A    G        1      2        2 
  24  chr24_15081681     ZBoe    A    G        0      0        2 
  24  chr24_15081681     ZGre    A    G        0      0        2 
  24  chr24_15081681     ZHar    A    G        0      0        2 
  24  chr24_15081681   Sample    A    G        0      0        2 
  24  chr24_15092720     AAsi    T    C        0      0        2 
  24  chr24_15092720     AKia    T    C        0      0        2 
  24  chr24_15092720     AOna    T    C        0      0        2 
  24  chr24_15092720     ASom    T    C        0      0        2 
  24  chr24_15092720     HCab    T    C        0      0        2 
  24  chr24_15092720     HPrz    T    C        0      0        2 
  24  chr24_15092720     ZBoe    T    C      0.5      1        2 
  24  chr24_15092720     ZGre    T    C        0      0        2 
  24  chr24_15092720     ZHar    T    C        0      0        2 
  24  chr24_15092720   Sample    T    C        0      0        2 
  24  chr24_15098038     AAsi    G    A        0      0        2 
  24  chr24_15098038     AKia    G    A        0      0        2 
  24  chr24_15098038     AOna    G    A      0.5      1        2 
  24  chr24_15098038     ASom    G    A        0      0        2 
  24  chr24_15098038     HCab    G    A        0      0        2 
  24  chr24_15098038     HPrz    G    A        0      0        2 
  24  chr24_15098038     ZBoe    G    A        0      0        2 
  24  chr24_15098038     ZGre    G    A        0      0        2 
  24  chr24_15098038     ZHar    G    A        0      0        2 
  24  chr24_15098038   Sample    G    A        0      0        2 
  24  chr24_15105163     AAsi    A    G        0      0        2 
  24  chr24_15105163     AKia    A    G        0      0        2 
  24  chr24_15105163     AOna    A    G        0      0        2 
  24  chr24_15105163     ASom    A    G        0      0        2 
  24  chr24_15105163     HCab    A    G      0.5      1        2 
  24  chr24_15105163     HPrz    A    G      0.5      1        2 
  24  chr24_15105163     ZBoe    A    G        0      0        2 
  24  chr24_15105163     ZGre    A    G        0      0        2 
  24  chr24_15105163     ZHar    A    G        0      0        2 
  24  chr24_15105163   Sample    A    G        0      0        2 
  24  chr24_15105414     AAsi    A    G        0      0        2 
  24  chr24_15105414     AKia    A    G        1      2        2 
  24  chr24_15105414     AOna    A    G        1      2        2 
  24  chr24_15105414     ASom    A    G        0      0        2 
  24  chr24_15105414     HCab    A    G        0      0        2 
  24  chr24_15105414     HPrz    A    G      0.5      1        2 
  24  chr24_15105414     ZBoe    A    G        0      0        2 
  24  chr24_15105414     ZGre    A    G        0      0        2 
  24  chr24_15105414     ZHar    A    G        0      0        2 
  24  chr24_15105414   Sample    A    G        1      2        2 
  24  chr24_15107746     AAsi    T    C      0.5      1        2 
  24  chr24_15107746     AKia    T    C        0      0        2 
  24  chr24_15107746     AOna    T    C        0      0        2 
  24  chr24_15107746     ASom    T    C        0      0        2 
  24  chr24_15107746     HCab    T    C        0      0        2 
  24  chr24_15107746     HPrz    T    C        0      0        2 
  24  chr24_15107746     ZBoe    T    C        0      0        2 
  24  chr24_15107746     ZGre    T    C        0      0        2 
  24  chr24_15107746     ZHar    T    C        0      0        2 
  24  chr24_15107746   Sample    T    C        0      0        2 
  24  chr24_15108058     AAsi    A    G        0      0        2 
  24  chr24_15108058     AKia    A    G        0      0        2 
  24  chr24_15108058     AOna    A    G        0      0        2 
  24  chr24_15108058     ASom    A    G        0      0        2 
  24  chr24_15108058     HCab    A    G        0      0        2 
  24  chr24_15108058     HPrz    A    G      0.5      1        2 
  24  chr24_15108058     ZBoe    A    G        0      0        2 
  24  chr24_15108058     ZGre    A    G        0      0        2 
  24  chr24_15108058     ZHar    A    G        0      0        2 
  24  chr24_15108058   Sample    A    G        0      0        2 
  24  chr24_15108096     AAsi    C    T        0      0        2 
  24  chr24_15108096     AKia    C    T        0      0        2 
  24  chr24_15108096     AOna    C    T        0      0        2 
  24  chr24_15108096     ASom    C    T        0      0        2 
  24  chr24_15108096     HCab    C    T        0      0        2 
  24  chr24_15108096     HPrz    C    T        0      0        2 
  24  chr24_15108096     ZBoe    C    T        1      2        2 
  24  chr24_15108096     ZGre    C    T        0      0        2 
  24  chr24_15108096     ZHar    C    T        1      2        2 
  24  chr24_15108096   Sample    C    T        0      0        2 
  24  chr24_15110319     AAsi    C    T        1      2        2 
  24  chr24_15110319     AKia    C    T        0      0        2 
  24  chr24_15110319     AOna    C    T        0      0        2 
  24  chr24_15110319     ASom    C    T        1      2        2 
  24  chr24_15110319     HCab    C    T        0      0        2 
  24  chr24_15110319     HPrz    C    T        0      0        2 
  24  chr24_15110319     ZBoe    C    T        0      0        2 
  24  chr24_15110319     ZGre    C    T        0      0        2 
  24  chr24_15110319     ZHar    C    T        0      0        2 
  24  chr24_15110319   Sample    C    T        1      2        2 
  24  chr24_15111569     AAsi    T    C        0      0        2 
  24  chr24_15111569     AKia    T    C        1      2        2 
  24  chr24_15111569     AOna    T    C        0      0        2 
  24  chr24_15111569     ASom    T    C        0      0        2 
  24  chr24_15111569     HCab    T    C        0      0        2 
  24  chr24_15111569     HPrz    T    C      0.5      1        2 
  24  chr24_15111569     ZBoe    T    C        0      0        2 
  24  chr24_15111569     ZGre    T    C        0      0        2 
  24  chr24_15111569     ZHar    T    C        0      0        2 
  24  chr24_15111569   Sample    T    C        0      0        2 
  24  chr24_15115211     AAsi    G    A        0      0        2 
  24  chr24_15115211     AKia    G    A        1      2        2 
  24  chr24_15115211     AOna    G    A        1      2        2 
  24  chr24_15115211     ASom    G    A        0      0        2 
  24  chr24_15115211     HCab    G    A        1      2        2 
  24  chr24_15115211     HPrz    G    A        1      2        2 
  24  chr24_15115211     ZBoe    G    A        0      0        2 
  24  chr24_15115211     ZGre    G    A        0      0        2 
  24  chr24_15115211     ZHar    G    A        0      0        2 
  24  chr24_15115211   Sample    G    A        0      0        2 
  24  chr24_15116241     AAsi    C    A        0      0        2 
  24  chr24_15116241     AKia    C    A        0      0        2 
  24  chr24_15116241     AOna    C    A        0      0        2 
  24  chr24_15116241     ASom    C    A        0      0        2 
  24  chr24_15116241     HCab    C    A      0.5      1        2 
  24  chr24_15116241     HPrz    C    A        0      0        2 
  24  chr24_15116241     ZBoe    C    A        0      0        2 
  24  chr24_15116241     ZGre    C    A        0      0        2 
  24  chr24_15116241     ZHar    C    A        0      0        2 
  24  chr24_15116241   Sample    C    A        0      0        2 
  24  chr24_15118382     AAsi    G    T        0      0        2 
  24  chr24_15118382     AKia    G    T        1      2        2 
  24  chr24_15118382     AOna    G    T        1      2        2 
  24  chr24_15118382     ASom    G    T        0      0        2 
  24  chr24_15118382     HCab    G    T        0      0        2 
  24  chr24_15118382     HPrz    G    T        0      0        2 
  24  chr24_15118382     ZBoe    G    T        0      0        2 
  24  chr24_15118382     ZGre    G    T        0      0        2 
  24  chr24_15118382     ZHar    G    T        0      0        2 
  24  chr24_15118382   Sample    G    T        0      0        2 
  24  chr24_15119034     AAsi    A    G        0      0        2 
  24  chr24_15119034     AKia    A    G        0      0        2 
  24  chr24_15119034     AOna    A    G        1      2        2 
  24  chr24_15119034     ASom    A    G        0      0        2 
  24  chr24_15119034     HCab    A    G        0      0        2 
  24  chr24_15119034     HPrz    A    G        0      0        2 
  24  chr24_15119034     ZBoe    A    G        0      0        2 
  24  chr24_15119034     ZGre    A    G        0      0        2 
  24  chr24_15119034     ZHar    A    G        0      0        2 
  24  chr24_15119034   Sample    A    G        0      0        2 
  24  chr24_15121074     AAsi    A    C        0      0        2 
  24  chr24_15121074     AKia    A    C        0      0        2 
  24  chr24_15121074     AOna    A    C        0      0        2 
  24  chr24_15121074     ASom    A    C        0      0        2 
  24  chr24_15121074     HCab    A    C        0      0        2 
  24  chr24_15121074     HPrz    A    C        0      0        2 
  24  chr24_15121074     ZBoe    A    C        0      0        2 
  24  chr24_15121074     ZGre    A    C        0      0        2 
  24  chr24_15121074     ZHar    A    C      0.5      1        2 
  24  chr24_15121074   Sample    A    C        0      0        2 
  24  chr24_15122294     AAsi    G    A        1      2        2 
  24  chr24_15122294     AKia    G    A        1      2        2 
  24  chr24_15122294     AOna    G    A        0      0        2 
  24  chr24_15122294     ASom    G    A        1      2        2 
  24  chr24_15122294     HCab    G    A        0      0        2 
  24  chr24_15122294     HPrz    G    A        0      0        2 
  24  chr24_15122294     ZBoe    G    A        0      0        2 
  24  chr24_15122294     ZGre    G    A        0      0        2 
  24  chr24_15122294     ZHar    G    A        0      0        2 
  24  chr24_15122294   Sample    G    A        1      2        2 
  24  chr24_15126367     AAsi    T    C        0      0        2 
  24  chr24_15126367     AKia    T    C        0      0        2 
  24  chr24_15126367     AOna    T    C        1      2        2 
  24  chr24_15126367     ASom    T    C        0      0        2 
  24  chr24_15126367     HCab    T    C        0      0        2 
  24  chr24_15126367     HPrz    T    C        0      0        2 
  24  chr24_15126367     ZBoe    T    C        0      0        2 
  24  chr24_15126367     ZGre    T    C        0      0        2 
  24  chr24_15126367     ZHar    T    C        0      0        2 
  24  chr24_15126367   Sample    T    C        0      0        2 
  24  chr24_15132265     AAsi    T    C        0      0        2 
  24  chr24_15132265     AKia    T    C        0      0        2 
  24  chr24_15132265     AOna    T    C      0.5      1        2 
  24  chr24_15132265     ASom    T    C        0      0        2 
  24  chr24_15132265     HCab    T    C        0      0        2 
  24  chr24_15132265     HPrz    T    C        0      0        2 
  24  chr24_15132265     ZBoe    T    C        0      0        2 
  24  chr24_15132265     ZGre    T    C        0      0        2 
  24  chr24_15132265     ZHar    T    C        0      0        2 
  24  chr24_15132265   Sample    T    C        0      0        2 
  24  chr24_15133585     AAsi    A    G      0.5      1        2 
  24  chr24_15133585     AKia    A    G        0      0        2 
  24  chr24_15133585     AOna    A    G        0      0        2 
  24  chr24_15133585     ASom    A    G        0      0        2 
  24  chr24_15133585     HCab    A    G        0      0        2 
  24  chr24_15133585     HPrz    A    G        0      0        2 
  24  chr24_15133585     ZBoe    A    G        0      0        2 
  24  chr24_15133585     ZGre    A    G        0      0        2 
  24  chr24_15133585     ZHar    A    G        0      0        2 
  24  chr24_15133585   Sample    A    G        0      0        2 
  24  chr24_15134728     AAsi    A    G        0      0        2 
  24  chr24_15134728     AKia    A    G        0      0        2 
  24  chr24_15134728     AOna    A    G        0      0        2 
  24  chr24_15134728     ASom    A    G        0      0        2 
  24  chr24_15134728     HCab    A    G        1      2        2 
  24  chr24_15134728     HPrz    A    G        1      2        2 
  24  chr24_15134728     ZBoe    A    G        0      0        2 
  24  chr24_15134728     ZGre    A    G        0      0        2 
  24  chr24_15134728     ZHar    A    G        0      0        2 
  24  chr24_15134728   Sample    A    G        0      0        2 
  24  chr24_15135366     AAsi    T    G        0      0        2 
  24  chr24_15135366     AKia    T    G        0      0        2 
  24  chr24_15135366     AOna    T    G        0      0        2 
  24  chr24_15135366     ASom    T    G        0      0        2 
  24  chr24_15135366     HCab    T    G        0      0        2 
  24  chr24_15135366     HPrz    T    G        0      0        2 
  24  chr24_15135366     ZBoe    T    G        0      0        2 
  24  chr24_15135366     ZGre    T    G        1      2        2 
  24  chr24_15135366     ZHar    T    G        0      0        2 
  24  chr24_15135366   Sample    T    G        0      0        2 
  24  chr24_15143972     AAsi    C    T        0      0        2 
  24  chr24_15143972     AKia    C    T        0      0        2 
  24  chr24_15143972     AOna    C    T        0      0        2 
  24  chr24_15143972     ASom    C    T        0      0        2 
  24  chr24_15143972     HCab    C    T      0.5      1        2 
  24  chr24_15143972     HPrz    C    T        0      0        2 
  24  chr24_15143972     ZBoe    C    T        0      0        2 
  24  chr24_15143972     ZGre    C    T        0      0        2 
  24  chr24_15143972     ZHar    C    T        0      0        2 
  24  chr24_15143972   Sample    C    T        0      0        2 
  24  chr24_15146316     AAsi    A    T        1      2        2 
  24  chr24_15146316     AKia    A    T        0      0        2 
  24  chr24_15146316     AOna    A    T        0      0        2 
  24  chr24_15146316     ASom    A    T        1      2        2 
  24  chr24_15146316     HCab    A    T        0      0        2 
  24  chr24_15146316     HPrz    A    T        0      0        2 
  24  chr24_15146316     ZBoe    A    T        0      0        2 
  24  chr24_15146316     ZGre    A    T        0      0        2 
  24  chr24_15146316     ZHar    A    T        0      0        2 
  24  chr24_15146316   Sample    A    T        1      2        2 
  24  chr24_15148481     AAsi    T    A        0      0        2 
  24  chr24_15148481     AKia    T    A        0      0        2 
  24  chr24_15148481     AOna    T    A        0      0        2 
  24  chr24_15148481     ASom    T    A        0      0        2 
  24  chr24_15148481     HCab    T    A      0.5      1        2 
  24  chr24_15148481     HPrz    T    A        0      0        2 
  24  chr24_15148481     ZBoe    T    A        0      0        2 
  24  chr24_15148481     ZGre    T    A        0      0        2 
  24  chr24_15148481     ZHar    T    A        0      0        2 
  24  chr24_15148481   Sample    T    A        0      0        2 
  24  chr24_15149795     AAsi    C    A        0      0        2 
  24  chr24_15149795     AKia    C    A        0      0        2 
  24  chr24_15149795     AOna    C    A        0      0        2 
  24  chr24_15149795     ASom    C    A        0      0        2 
  24  chr24_15149795     HCab    C    A        0      0        2 
  24  chr24_15149795     HPrz    C    A        0      0        2 
  24  chr24_15149795     ZBoe    C    A        1      2        2 
  24  chr24_15149795     ZGre    C    A        0      0        2 
  24  chr24_15149795     ZHar    C    A        0      0        2 
  24  chr24_15149795   Sample    C    A        0      0        2 
  24  chr24_15151757     AAsi    C    T        0      0        2 
  24  chr24_15151757     AKia    C    T        0      0        2 
  24  chr24_15151757     AOna    C    T        0      0        2 
  24  chr24_15151757     ASom    C    T        1      2        2 
  24  chr24_15151757     HCab    C    T        0      0        2 
  24  chr24_15151757     HPrz    C    T        0      0        2 
  24  chr24_15151757     ZBoe    C    T        0      0        2 
  24  chr24_15151757     ZGre    C    T        0      0        2 
  24  chr24_15151757     ZHar    C    T        0      0        2 
  24  chr24_15151757   Sample    C    T        0      0        2 
  24  chr24_15152503     AAsi    T    G        0      0        2 
  24  chr24_15152503     AKia    T    G        0      0        2 
  24  chr24_15152503     AOna    T    G        0      0        2 
  24  chr24_15152503     ASom    T    G        0      0        2 
  24  chr24_15152503     HCab    T    G        0      0        2 
  24  chr24_15152503     HPrz    T    G        0      0        2 
  24  chr24_15152503     ZBoe    T    G        0      0        2 
  24  chr24_15152503     ZGre    T    G        1      2        2 
  24  chr24_15152503     ZHar    T    G        0      0        2 
  24  chr24_15152503   Sample    T    G        0      0        2 
  24  chr24_15152584     AAsi    G    A        0      0        2 
  24  chr24_15152584     AKia    G    A        0      0        2 
  24  chr24_15152584     AOna    G    A        0      0        2 
  24  chr24_15152584     ASom    G    A        0      0        2 
  24  chr24_15152584     HCab    G    A        0      0        2 
  24  chr24_15152584     HPrz    G    A      0.5      1        2 
  24  chr24_15152584     ZBoe    G    A        0      0        2 
  24  chr24_15152584     ZGre    G    A        0      0        2 
  24  chr24_15152584     ZHar    G    A        0      0        2 
  24  chr24_15152584   Sample    G    A        0      0        2 
  24  chr24_15154140     AAsi    T    C        0      0        2 
  24  chr24_15154140     AKia    T    C        0      0        2 
  24  chr24_15154140     AOna    T    C        0      0        2 
  24  chr24_15154140     ASom    T    C        0      0        2 
  24  chr24_15154140     HCab    T    C      0.5      1        2 
  24  chr24_15154140     HPrz    T    C        0      0        2 
  24  chr24_15154140     ZBoe    T    C        0      0        2 
  24  chr24_15154140     ZGre    T    C        0      0        2 
  24  chr24_15154140     ZHar    T    C        0      0        2 
  24  chr24_15154140   Sample    T    C        0      0        2 
  24  chr24_15165586     AAsi    T    C        0      0        2 
  24  chr24_15165586     AKia    T    C        0      0        2 
  24  chr24_15165586     AOna    T    C        0      0        2 
  24  chr24_15165586     ASom    T    C        0      0        2 
  24  chr24_15165586     HCab    T    C        1      2        2 
  24  chr24_15165586     HPrz    T    C        1      2        2 
  24  chr24_15165586     ZBoe    T    C        0      0        2 
  24  chr24_15165586     ZGre    T    C        0      0        2 
  24  chr24_15165586     ZHar    T    C        0      0        2 
  24  chr24_15165586   Sample    T    C        0      0        2 
  24  chr24_15180574     AAsi    T    C        0      0        2 
  24  chr24_15180574     AKia    T    C        0      0        2 
  24  chr24_15180574     AOna    T    C        0      0        2 
  24  chr24_15180574     ASom    T    C        0      0        2 
  24  chr24_15180574     HCab    T    C        1      2        2 
  24  chr24_15180574     HPrz    T    C        1      2        2 
  24  chr24_15180574     ZBoe    T    C        0      0        2 
  24  chr24_15180574     ZGre    T    C        0      0        2 
  24  chr24_15180574     ZHar    T    C        0      0        2 
  24  chr24_15180574   Sample    T    C        0      0        2 
  24  chr24_15188198     AAsi    A    G        0      0        2 
  24  chr24_15188198     AKia    A    G        0      0        2 
  24  chr24_15188198     AOna    A    G        0      0        2 
  24  chr24_15188198     ASom    A    G        0      0        2 
  24  chr24_15188198     HCab    A    G        0      0        2 
  24  chr24_15188198     HPrz    A    G        0      0        2 
  24  chr24_15188198     ZBoe    A    G        1      2        2 
  24  chr24_15188198     ZGre    A    G        0      0        2 
  24  chr24_15188198     ZHar    A    G        0      0        2 
  24  chr24_15188198   Sample    A    G        0      0        2 
  24  chr24_15192609     AAsi    T    C        0      0        2 
  24  chr24_15192609     AKia    T    C        0      0        2 
  24  chr24_15192609     AOna    T    C        0      0        2 
  24  chr24_15192609     ASom    T    C        0      0        2 
  24  chr24_15192609     HCab    T    C        1      2        2 
  24  chr24_15192609     HPrz    T    C        1      2        2 
  24  chr24_15192609     ZBoe    T    C        0      0        2 
  24  chr24_15192609     ZGre    T    C        0      0        2 
  24  chr24_15192609     ZHar    T    C        0      0        2 
  24  chr24_15192609   Sample    T    C        0      0        2 
  24  chr24_15205713     AAsi    T    C        0      0        2 
  24  chr24_15205713     AKia    T    C        0      0        2 
  24  chr24_15205713     AOna    T    C        0      0        2 
  24  chr24_15205713     ASom    T    C        0      0        2 
  24  chr24_15205713     HCab    T    C        0      0        2 
  24  chr24_15205713     HPrz    T    C        0      0        2 
  24  chr24_15205713     ZBoe    T    C      0.5      1        2 
  24  chr24_15205713     ZGre    T    C        0      0        2 
  24  chr24_15205713     ZHar    T    C        0      0        2 
  24  chr24_15205713   Sample    T    C        0      0        2 
  24  chr24_15206729     AAsi    C    T        1      2        2 
  24  chr24_15206729     AKia    C    T        0      0        2 
  24  chr24_15206729     AOna    C    T        0      0        2 
  24  chr24_15206729     ASom    C    T        1      2        2 
  24  chr24_15206729     HCab    C    T        0      0        2 
  24  chr24_15206729     HPrz    C    T        0      0        2 
  24  chr24_15206729     ZBoe    C    T        0      0        2 
  24  chr24_15206729     ZGre    C    T        0      0        2 
  24  chr24_15206729     ZHar    C    T        0      0        2 
  24  chr24_15206729   Sample    C    T        1      2        2 
  24  chr24_15207403     AAsi    A    G        0      0        2 
  24  chr24_15207403     AKia    A    G        0      0        2 
  24  chr24_15207403     AOna    A    G        0      0        2 
  24  chr24_15207403     ASom    A    G        0      0        2 
  24  chr24_15207403     HCab    A    G        1      2        2 
  24  chr24_15207403     HPrz    A    G        1      2        2 
  24  chr24_15207403     ZBoe    A    G        0      0        2 
  24  chr24_15207403     ZGre    A    G        0      0        2 
  24  chr24_15207403     ZHar    A    G        1      2        2 
  24  chr24_15207403   Sample    A    G        0      0        2 
  24  chr24_15210889     AAsi    T    C        0      0        2 
  24  chr24_15210889     AKia    T    C        0      0        2 
  24  chr24_15210889     AOna    T    C        0      0        2 
  24  chr24_15210889     ASom    T    C        0      0        2 
  24  chr24_15210889     HCab    T    C      0.5      1        2 
  24  chr24_15210889     HPrz    T    C        0      0        2 
  24  chr24_15210889     ZBoe    T    C        0      0        2 
  24  chr24_15210889     ZGre    T    C        0      0        2 
  24  chr24_15210889     ZHar    T    C        0      0        2 
  24  chr24_15210889   Sample    T    C        0      0        2 
  24  chr24_15214681     AAsi    A    G        1      2        2 
  24  chr24_15214681     AKia    A    G        0      0        2 
  24  chr24_15214681     AOna    A    G        0      0        2 
  24  chr24_15214681     ASom    A    G        1      2        2 
  24  chr24_15214681     HCab    A    G        0      0        2 
  24  chr24_15214681     HPrz    A    G        0      0        2 
  24  chr24_15214681     ZBoe    A    G        0      0        2 
  24  chr24_15214681     ZGre    A    G        0      0        2 
  24  chr24_15214681     ZHar    A    G        0      0        2 
  24  chr24_15214681   Sample    A    G        1      2        2 
  24  chr24_15217592     AAsi    C    T        0      0        2 
  24  chr24_15217592     AKia    C    T        0      0        2 
  24  chr24_15217592     AOna    C    T        0      0        2 
  24  chr24_15217592     ASom    C    T        0      0        2 
  24  chr24_15217592     HCab    C    T        0      0        2 
  24  chr24_15217592     HPrz    C    T      0.5      1        2 
  24  chr24_15217592     ZBoe    C    T        0      0        2 
  24  chr24_15217592     ZGre    C    T        0      0        2 
  24  chr24_15217592     ZHar    C    T        0      0        2 
  24  chr24_15217592   Sample    C    T        0      0        2 
  24  chr24_15218295     AAsi    C    T        0      0        2 
  24  chr24_15218295     AKia    C    T        0      0        2 
  24  chr24_15218295     AOna    C    T        0      0        2 
  24  chr24_15218295     ASom    C    T        0      0        2 
  24  chr24_15218295     HCab    C    T        0      0        2 
  24  chr24_15218295     HPrz    C    T        0      0        2 
  24  chr24_15218295     ZBoe    C    T      0.5      1        2 
  24  chr24_15218295     ZGre    C    T        0      0        2 
  24  chr24_15218295     ZHar    C    T        0      0        2 
  24  chr24_15218295   Sample    C    T        0      0        2 
  24  chr24_15240371     AAsi    T    C        0      0        2 
  24  chr24_15240371     AKia    T    C        1      2        2 
  24  chr24_15240371     AOna    T    C      0.5      1        2 
  24  chr24_15240371     ASom    T    C        0      0        2 
  24  chr24_15240371     HCab    T    C        0      0        2 
  24  chr24_15240371     HPrz    T    C        0      0        2 
  24  chr24_15240371     ZBoe    T    C        0      0        2 
  24  chr24_15240371     ZGre    T    C        0      0        2 
  24  chr24_15240371     ZHar    T    C        0      0        2 
  24  chr24_15240371   Sample    T    C        0      0        2 
  24  chr24_15242236     AAsi    A    G        0      0        2 
  24  chr24_15242236     AKia    A    G        0      0        2 
  24  chr24_15242236     AOna    A    G        0      0        2 
  24  chr24_15242236     ASom    A    G        0      0        2 
  24  chr24_15242236     HCab    A    G        0      0        2 
  24  chr24_15242236     HPrz    A    G      0.5      1        2 
  24  chr24_15242236     ZBoe    A    G        0      0        2 
  24  chr24_15242236     ZGre    A    G        0      0        2 
  24  chr24_15242236     ZHar    A    G        0      0        2 
  24  chr24_15242236   Sample    A    G        0      0        2 
  24  chr24_15243240     AAsi    A    G        0      0        2 
  24  chr24_15243240     AKia    A    G        0      0        2 
  24  chr24_15243240     AOna    A    G        0      0        2 
  24  chr24_15243240     ASom    A    G        0      0        2 
  24  chr24_15243240     HCab    A    G        1      2        2 
  24  chr24_15243240     HPrz    A    G        1      2        2 
  24  chr24_15243240     ZBoe    A    G        0      0        2 
  24  chr24_15243240     ZGre    A    G        0      0        2 
  24  chr24_15243240     ZHar    A    G        0      0        2 
  24  chr24_15243240   Sample    A    G        0      0        2 
  24  chr24_15243646     AAsi    A    G        0      0        2 
  24  chr24_15243646     AKia    A    G        0      0        2 
  24  chr24_15243646     AOna    A    G        0      0        2 
  24  chr24_15243646     ASom    A    G        0      0        2 
  24  chr24_15243646     HCab    A    G        0      0        2 
  24  chr24_15243646     HPrz    A    G        0      0        2 
  24  chr24_15243646     ZBoe    A    G        0      0        2 
  24  chr24_15243646     ZGre    A    G        1      2        2 
  24  chr24_15243646     ZHar    A    G        0      0        2 
  24  chr24_15243646   Sample    A    G        0      0        2 
  24  chr24_15251416     AAsi    A    G        1      2        2 
  24  chr24_15251416     AKia    A    G        0      0        2 
  24  chr24_15251416     AOna    A    G        0      0        2 
  24  chr24_15251416     ASom    A    G        1      2        2 
  24  chr24_15251416     HCab    A    G        0      0        2 
  24  chr24_15251416     HPrz    A    G        0      0        2 
  24  chr24_15251416     ZBoe    A    G        0      0        2 
  24  chr24_15251416     ZGre    A    G        0      0        2 
  24  chr24_15251416     ZHar    A    G        0      0        2 
  24  chr24_15251416   Sample    A    G        1      2        2 
  24  chr24_15257822     AAsi    C    T        0      0        2 
  24  chr24_15257822     AKia    C    T        0      0        2 
  24  chr24_15257822     AOna    C    T        0      0        2 
  24  chr24_15257822     ASom    C    T        0      0        2 
  24  chr24_15257822     HCab    C    T        0      0        2 
  24  chr24_15257822     HPrz    C    T        0      0        2 
  24  chr24_15257822     ZBoe    C    T        0      0        2 
  24  chr24_15257822     ZGre    C    T        1      2        2 
  24  chr24_15257822     ZHar    C    T        0      0        2 
  24  chr24_15257822   Sample    C    T        0      0        2 
  24  chr24_15277208     AAsi    A    G        0      0        2 
  24  chr24_15277208     AKia    A    G        0      0        2 
  24  chr24_15277208     AOna    A    G        0      0        2 
  24  chr24_15277208     ASom    A    G        0      0        2 
  24  chr24_15277208     HCab    A    G        1      2        2 
  24  chr24_15277208     HPrz    A    G        1      2        2 
  24  chr24_15277208     ZBoe    A    G        0      0        2 
  24  chr24_15277208     ZGre    A    G        0      0        2 
  24  chr24_15277208     ZHar    A    G        0      0        2 
  24  chr24_15277208   Sample    A    G        0      0        2 
  24  chr24_15281934     AAsi    A    T        0      0        2 
  24  chr24_15281934     AKia    A    T        0      0        2 
  24  chr24_15281934     AOna    A    T        0      0        2 
  24  chr24_15281934     ASom    A    T        0      0        2 
  24  chr24_15281934     HCab    A    T        0      0        2 
  24  chr24_15281934     HPrz    A    T        0      0        2 
  24  chr24_15281934     ZBoe    A    T        0      0        2 
  24  chr24_15281934     ZGre    A    T        1      2        2 
  24  chr24_15281934     ZHar    A    T        0      0        2 
  24  chr24_15281934   Sample    A    T        0      0        2 
  24  chr24_15290857     AAsi    T    C        1      2        2 
  24  chr24_15290857     AKia    T    C        0      0        2 
  24  chr24_15290857     AOna    T    C        0      0        2 
  24  chr24_15290857     ASom    T    C        1      2        2 
  24  chr24_15290857     HCab    T    C        0      0        2 
  24  chr24_15290857     HPrz    T    C        0      0        2 
  24  chr24_15290857     ZBoe    T    C        0      0        2 
  24  chr24_15290857     ZGre    T    C        0      0        2 
  24  chr24_15290857     ZHar    T    C        0      0        2 
  24  chr24_15290857   Sample    T    C        1      2        2 
  24  chr24_15296528     AAsi    G    T        0      0        2 
  24  chr24_15296528     AKia    G    T        0      0        2 
  24  chr24_15296528     AOna    G    T        0      0        2 
  24  chr24_15296528     ASom    G    T        0      0        2 
  24  chr24_15296528     HCab    G    T        0      0        2 
  24  chr24_15296528     HPrz    G    T        0      0        2 
  24  chr24_15296528     ZBoe    G    T        0      0        2 
  24  chr24_15296528     ZGre    G    T        1      2        2 
  24  chr24_15296528     ZHar    G    T        1      2        2 
  24  chr24_15296528   Sample    G    T        0      0        2 
  24  chr24_15303543     AAsi    A    T        0      0        2 
  24  chr24_15303543     AKia    A    T        0      0        2 
  24  chr24_15303543     AOna    A    T        0      0        2 
  24  chr24_15303543     ASom    A    T        0      0        2 
  24  chr24_15303543     HCab    A    T        0      0        2 
  24  chr24_15303543     HPrz    A    T      0.5      1        2 
  24  chr24_15303543     ZBoe    A    T        0      0        2 
  24  chr24_15303543     ZGre    A    T        0      0        2 
  24  chr24_15303543     ZHar    A    T        0      0        2 
  24  chr24_15303543   Sample    A    T        0      0        2 
  24  chr24_15310879     AAsi    T    A        0      0        2 
  24  chr24_15310879     AKia    T    A      0.5      1        2 
  24  chr24_15310879     AOna    T    A        0      0        2 
  24  chr24_15310879     ASom    T    A        0      0        2 
  24  chr24_15310879     HCab    T    A        0      0        2 
  24  chr24_15310879     HPrz    T    A        0      0        2 
  24  chr24_15310879     ZBoe    T    A        0      0        2 
  24  chr24_15310879     ZGre    T    A        0      0        2 
  24  chr24_15310879     ZHar    T    A        0      0        2 
  24  chr24_15310879   Sample    T    A        0      0        2 
  24  chr24_15314774     AAsi    A    G        0      0        2 
  24  chr24_15314774     AKia    A    G        0      0        2 
  24  chr24_15314774     AOna    A    G        0      0        2 
  24  chr24_15314774     ASom    A    G        0      0        2 
  24  chr24_15314774     HCab    A    G        1      2        2 
  24  chr24_15314774     HPrz    A    G        1      2        2 
  24  chr24_15314774     ZBoe    A    G        0      0        2 
  24  chr24_15314774     ZGre    A    G        0      0        2 
  24  chr24_15314774     ZHar    A    G        0      0        2 
  24  chr24_15314774   Sample    A    G        0      0        2 
  24  chr24_15316771     AAsi    T    C        0      0        2 
  24  chr24_15316771     AKia    T    C        0      0        2 
  24  chr24_15316771     AOna    T    C        0      0        2 
  24  chr24_15316771     ASom    T    C        1      2        2 
  24  chr24_15316771     HCab    T    C        0      0        2 
  24  chr24_15316771     HPrz    T    C        0      0        2 
  24  chr24_15316771     ZBoe    T    C        0      0        2 
  24  chr24_15316771     ZGre    T    C        0      0        2 
  24  chr24_15316771     ZHar    T    C        1      2        2 
  24  chr24_15316771   Sample    T    C        0      0        2 
  24  chr24_15316863     AAsi    A    G        0      0        2 
  24  chr24_15316863     AKia    A    G        0      0        2 
  24  chr24_15316863     AOna    A    G        0      0        2 
  24  chr24_15316863     ASom    A    G        0      0        2 
  24  chr24_15316863     HCab    A    G        1      2        2 
  24  chr24_15316863     HPrz    A    G        1      2        2 
  24  chr24_15316863     ZBoe    A    G        0      0        2 
  24  chr24_15316863     ZGre    A    G        0      0        2 
  24  chr24_15316863     ZHar    A    G        0      0        2 
  24  chr24_15316863   Sample    A    G        0      0        2 
  24  chr24_15318605     AAsi    A    T        0      0        2 
  24  chr24_15318605     AKia    A    T        1      2        2 
  24  chr24_15318605     AOna    A    T        1      2        2 
  24  chr24_15318605     ASom    A    T        0      0        2 
  24  chr24_15318605     HCab    A    T        0      0        2 
  24  chr24_15318605     HPrz    A    T        0      0        2 
  24  chr24_15318605     ZBoe    A    T        0      0        2 
  24  chr24_15318605     ZGre    A    T        0      0        2 
  24  chr24_15318605     ZHar    A    T        0      0        2 
  24  chr24_15318605   Sample    A    T        0      0        2 
  24  chr24_15324965     AAsi    A    G        0      0        2 
  24  chr24_15324965     AKia    A    G        0      0        2 
  24  chr24_15324965     AOna    A    G        0      0        2 
  24  chr24_15324965     ASom    A    G        0      0        2 
  24  chr24_15324965     HCab    A    G        0      0        2 
  24  chr24_15324965     HPrz    A    G        0      0        2 
  24  chr24_15324965     ZBoe    A    G      0.5      1        2 
  24  chr24_15324965     ZGre    A    G        0      0        2 
  24  chr24_15324965     ZHar    A    G        0      0        2 
  24  chr24_15324965   Sample    A    G        0      0        2 
  24  chr24_15327701     AAsi    T    C        0      0        2 
  24  chr24_15327701     AKia    T    C        1      2        2 
  24  chr24_15327701     AOna    T    C        1      2        2 
  24  chr24_15327701     ASom    T    C        0      0        2 
  24  chr24_15327701     HCab    T    C        0      0        2 
  24  chr24_15327701     HPrz    T    C        0      0        2 
  24  chr24_15327701     ZBoe    T    C        0      0        2 
  24  chr24_15327701     ZGre    T    C        0      0        2 
  24  chr24_15327701     ZHar    T    C        0      0        2 
  24  chr24_15327701   Sample    T    C        0      0        2 
  24  chr24_15345402     AAsi    T    C        0      0        2 
  24  chr24_15345402     AKia    T    C        1      2        2 
  24  chr24_15345402     AOna    T    C        1      2        2 
  24  chr24_15345402     ASom    T    C        0      0        2 
  24  chr24_15345402     HCab    T    C        0      0        2 
  24  chr24_15345402     HPrz    T    C        0      0        2 
  24  chr24_15345402     ZBoe    T    C        0      0        2 
  24  chr24_15345402     ZGre    T    C        0      0        2 
  24  chr24_15345402     ZHar    T    C        0      0        2 
  24  chr24_15345402   Sample    T    C        0      0        2 
  24  chr24_15359675     AAsi    G    A        0      0        2 
  24  chr24_15359675     AKia    G    A        0      0        2 
  24  chr24_15359675     AOna    G    A        0      0        2 
  24  chr24_15359675     ASom    G    A        0      0        2 
  24  chr24_15359675     HCab    G    A        0      0        2 
  24  chr24_15359675     HPrz    G    A        0      0        2 
  24  chr24_15359675     ZBoe    G    A        0      0        2 
  24  chr24_15359675     ZGre    G    A        0      0        2 
  24  chr24_15359675     ZHar    G    A        1      2        2 
  24  chr24_15359675   Sample    G    A        0      0        2 
  24  chr24_15360055     AAsi    G    A        0      0        2 
  24  chr24_15360055     AKia    G    A        0      0        2 
  24  chr24_15360055     AOna    G    A        0      0        2 
  24  chr24_15360055     ASom    G    A        0      0        2 
  24  chr24_15360055     HCab    G    A        0      0        2 
  24  chr24_15360055     HPrz    G    A        0      0        2 
  24  chr24_15360055     ZBoe    G    A        0      0        2 
  24  chr24_15360055     ZGre    G    A        1      2        2 
  24  chr24_15360055     ZHar    G    A        0      0        2 
  24  chr24_15360055   Sample    G    A        0      0        2 
  24  chr24_15365683     AAsi    G    A        0      0        2 
  24  chr24_15365683     AKia    G    A        0      0        2 
  24  chr24_15365683     AOna    G    A        0      0        2 
  24  chr24_15365683     ASom    G    A        0      0        2 
  24  chr24_15365683     HCab    G    A        1      2        2 
  24  chr24_15365683     HPrz    G    A        1      2        2 
  24  chr24_15365683     ZBoe    G    A        0      0        2 
  24  chr24_15365683     ZGre    G    A        0      0        2 
  24  chr24_15365683     ZHar    G    A        0      0        2 
  24  chr24_15365683   Sample    G    A        0      0        2 
  24  chr24_15369825     AAsi    A    G        0      0        2 
  24  chr24_15369825     AKia    A    G        0      0        2 
  24  chr24_15369825     AOna    A    G        0      0        2 
  24  chr24_15369825     ASom    A    G        0      0        2 
  24  chr24_15369825     HCab    A    G        0      0        2 
  24  chr24_15369825     HPrz    A    G        0      0        2 
  24  chr24_15369825     ZBoe    A    G        0      0        2 
  24  chr24_15369825     ZGre    A    G        0      0        2 
  24  chr24_15369825     ZHar    A    G        1      2        2 
  24  chr24_15369825   Sample    A    G        0      0        2 
  24  chr24_15379128     AAsi    C    T        0      0        2 
  24  chr24_15379128     AKia    C    T        1      2        2 
  24  chr24_15379128     AOna    C    T        1      2        2 
  24  chr24_15379128     ASom    C    T        0      0        2 
  24  chr24_15379128     HCab    C    T        0      0        2 
  24  chr24_15379128     HPrz    C    T        0      0        2 
  24  chr24_15379128     ZBoe    C    T        0      0        2 
  24  chr24_15379128     ZGre    C    T        0      0        2 
  24  chr24_15379128     ZHar    C    T        0      0        2 
  24  chr24_15379128   Sample    C    T        0      0        2 
  24  chr24_15380917     AAsi    T    C        0      0        2 
  24  chr24_15380917     AKia    T    C        0      0        2 
  24  chr24_15380917     AOna    T    C        0      0        2 
  24  chr24_15380917     ASom    T    C        0      0        2 
  24  chr24_15380917     HCab    T    C        0      0        2 
  24  chr24_15380917     HPrz    T    C        0      0        2 
  24  chr24_15380917     ZBoe    T    C      0.5      1        2 
  24  chr24_15380917     ZGre    T    C        0      0        2 
  24  chr24_15380917     ZHar    T    C        0      0        2 
  24  chr24_15380917   Sample    T    C        0      0        2 
  24  chr24_15396639     AAsi    T    C        0      0        2 
  24  chr24_15396639     AKia    T    C        0      0        2 
  24  chr24_15396639     AOna    T    C      0.5      1        2 
  24  chr24_15396639     ASom    T    C        0      0        2 
  24  chr24_15396639     HCab    T    C        0      0        2 
  24  chr24_15396639     HPrz    T    C        0      0        2 
  24  chr24_15396639     ZBoe    T    C        0      0        2 
  24  chr24_15396639     ZGre    T    C        0      0        2 
  24  chr24_15396639     ZHar    T    C        0      0        2 
  24  chr24_15396639   Sample    T    C        0      0        2 
  24  chr24_15403252     AAsi    T    A        0      0        2 
  24  chr24_15403252     AKia    T    A        0      0        2 
  24  chr24_15403252     AOna    T    A        0      0        2 
  24  chr24_15403252     ASom    T    A        0      0        2 
  24  chr24_15403252     HCab    T    A      0.5      1        2 
  24  chr24_15403252     HPrz    T    A        1      2        2 
  24  chr24_15403252     ZBoe    T    A        0      0        2 
  24  chr24_15403252     ZGre    T    A        0      0        2 
  24  chr24_15403252     ZHar    T    A        0      0        2 
  24  chr24_15403252   Sample    T    A        0      0        2 
  24  chr24_15409366     AAsi    G    C        0      0        2 
  24  chr24_15409366     AKia    G    C        1      2        2 
  24  chr24_15409366     AOna    G    C        0      0        2 
  24  chr24_15409366     ASom    G    C        0      0        2 
  24  chr24_15409366     HCab    G    C        0      0        2 
  24  chr24_15409366     HPrz    G    C        0      0        2 
  24  chr24_15409366     ZBoe    G    C        0      0        2 
  24  chr24_15409366     ZGre    G    C        0      0        2 
  24  chr24_15409366     ZHar    G    C        0      0        2 
  24  chr24_15409366   Sample    G    C        0      0        2 
  24  chr24_15410290     AAsi    A    G        0      0        2 
  24  chr24_15410290     AKia    A    G        0      0        2 
  24  chr24_15410290     AOna    A    G        0      0        2 
  24  chr24_15410290     ASom    A    G        0      0        2 
  24  chr24_15410290     HCab    A    G        0      0        2 
  24  chr24_15410290     HPrz    A    G      0.5      1        2 
  24  chr24_15410290     ZBoe    A    G        0      0        2 
  24  chr24_15410290     ZGre    A    G        0      0        2 
  24  chr24_15410290     ZHar    A    G        0      0        2 
  24  chr24_15410290   Sample    A    G        0      0        2 
  24  chr24_15411763     AAsi    T    C        0      0        2 
  24  chr24_15411763     AKia    T    C        0      0        2 
  24  chr24_15411763     AOna    T    C        0      0        2 
  24  chr24_15411763     ASom    T    C        0      0        2 
  24  chr24_15411763     HCab    T    C        0      0        2 
  24  chr24_15411763     HPrz    T    C        0      0        2 
  24  chr24_15411763     ZBoe    T    C        0      0        2 
  24  chr24_15411763     ZGre    T    C        0      0        2 
  24  chr24_15411763     ZHar    T    C      0.5      1        2 
  24  chr24_15411763   Sample    T    C        0      0        2 
  24  chr24_15413758     AAsi    T    C        0      0        2 
  24  chr24_15413758     AKia    T    C      0.5      1        2 
  24  chr24_15413758     AOna    T    C        0      0        2 
  24  chr24_15413758     ASom    T    C        0      0        2 
  24  chr24_15413758     HCab    T    C        0      0        2 
  24  chr24_15413758     HPrz    T    C        0      0        2 
  24  chr24_15413758     ZBoe    T    C        0      0        2 
  24  chr24_15413758     ZGre    T    C        0      0        2 
  24  chr24_15413758     ZHar    T    C        0      0        2 
  24  chr24_15413758   Sample    T    C        0      0        2 
  24  chr24_15413964     AAsi    A    G      0.5      1        2 
  24  chr24_15413964     AKia    A    G        0      0        2 
  24  chr24_15413964     AOna    A    G        0      0        2 
  24  chr24_15413964     ASom    A    G        0      0        2 
  24  chr24_15413964     HCab    A    G        0      0        2 
  24  chr24_15413964     HPrz    A    G        0      0        2 
  24  chr24_15413964     ZBoe    A    G        0      0        2 
  24  chr24_15413964     ZGre    A    G        0      0        2 
  24  chr24_15413964     ZHar    A    G        0      0        2 
  24  chr24_15413964   Sample    A    G        0      0        2 
  24  chr24_15418163     AAsi    A    G        0      0        2 
  24  chr24_15418163     AKia    A    G        0      0        2 
  24  chr24_15418163     AOna    A    G        1      2        2 
  24  chr24_15418163     ASom    A    G        0      0        2 
  24  chr24_15418163     HCab    A    G        0      0        2 
  24  chr24_15418163     HPrz    A    G        0      0        2 
  24  chr24_15418163     ZBoe    A    G        0      0        2 
  24  chr24_15418163     ZGre    A    G        0      0        2 
  24  chr24_15418163     ZHar    A    G        0      0        2 
  24  chr24_15418163   Sample    A    G        0      0        2 
  24  chr24_15419219     AAsi    G    A        0      0        2 
  24  chr24_15419219     AKia    G    A        0      0        2 
  24  chr24_15419219     AOna    G    A        0      0        2 
  24  chr24_15419219     ASom    G    A        0      0        2 
  24  chr24_15419219     HCab    G    A        1      2        2 
  24  chr24_15419219     HPrz    G    A        1      2        2 
  24  chr24_15419219     ZBoe    G    A        0      0        2 
  24  chr24_15419219     ZGre    G    A        0      0        2 
  24  chr24_15419219     ZHar    G    A        0      0        2 
  24  chr24_15419219   Sample    G    A        0      0        2 
  24  chr24_15420393     AAsi    A    G        1      2        2 
  24  chr24_15420393     AKia    A    G        0      0        2 
  24  chr24_15420393     AOna    A    G        0      0        2 
  24  chr24_15420393     ASom    A    G        0      0        2 
  24  chr24_15420393     HCab    A    G        0      0        2 
  24  chr24_15420393     HPrz    A    G        0      0        2 
  24  chr24_15420393     ZBoe    A    G        0      0        2 
  24  chr24_15420393     ZGre    A    G        0      0        2 
  24  chr24_15420393     ZHar    A    G        0      0        2 
  24  chr24_15420393   Sample    A    G        0      0        2 
  24  chr24_15420691     AAsi    T    C        0      0        2 
  24  chr24_15420691     AKia    T    C        0      0        2 
  24  chr24_15420691     AOna    T    C        0      0        2 
  24  chr24_15420691     ASom    T    C        0      0        2 
  24  chr24_15420691     HCab    T    C        1      2        2 
  24  chr24_15420691     HPrz    T    C        1      2        2 
  24  chr24_15420691     ZBoe    T    C        0      0        2 
  24  chr24_15420691     ZGre    T    C        0      0        2 
  24  chr24_15420691     ZHar    T    C        0      0        2 
  24  chr24_15420691   Sample    T    C        0      0        2 
  24  chr24_15423525     AAsi    G    C        0      0        2 
  24  chr24_15423525     AKia    G    C        0      0        2 
  24  chr24_15423525     AOna    G    C        0      0        2 
  24  chr24_15423525     ASom    G    C        0      0        2 
  24  chr24_15423525     HCab    G    C        1      2        2 
  24  chr24_15423525     HPrz    G    C        1      2        2 
  24  chr24_15423525     ZBoe    G    C        0      0        2 
  24  chr24_15423525     ZGre    G    C        0      0        2 
  24  chr24_15423525     ZHar    G    C        0      0        2 
  24  chr24_15423525   Sample    G    C        0      0        2 
  24  chr24_15427269     AAsi    C    T        0      0        2 
  24  chr24_15427269     AKia    C    T        0      0        2 
  24  chr24_15427269     AOna    C    T        0      0        2 
  24  chr24_15427269     ASom    C    T        0      0        2 
  24  chr24_15427269     HCab    C    T        1      2        2 
  24  chr24_15427269     HPrz    C    T        1      2        2 
  24  chr24_15427269     ZBoe    C    T        0      0        2 
  24  chr24_15427269     ZGre    C    T        0      0        2 
  24  chr24_15427269     ZHar    C    T        0      0        2 
  24  chr24_15427269   Sample    C    T        0      0        2 
  24  chr24_15434362     AAsi    A    C        0      0        2 
  24  chr24_15434362     AKia    A    C        0      0        2 
  24  chr24_15434362     AOna    A    C        0      0        2 
  24  chr24_15434362     ASom    A    C        0      0        2 
  24  chr24_15434362     HCab    A    C      0.5      1        2 
  24  chr24_15434362     HPrz    A    C        1      2        2 
  24  chr24_15434362     ZBoe    A    C        0      0        2 
  24  chr24_15434362     ZGre    A    C        0      0        2 
  24  chr24_15434362     ZHar    A    C        0      0        2 
  24  chr24_15434362   Sample    A    C        0      0        2 
  24  chr24_15443379     AAsi    G    C        0      0        2 
  24  chr24_15443379     AKia    G    C        0      0        2 
  24  chr24_15443379     AOna    G    C      0.5      1        2 
  24  chr24_15443379     ASom    G    C        0      0        2 
  24  chr24_15443379     HCab    G    C        0      0        2 
  24  chr24_15443379     HPrz    G    C        0      0        2 
  24  chr24_15443379     ZBoe    G    C        0      0        2 
  24  chr24_15443379     ZGre    G    C        0      0        2 
  24  chr24_15443379     ZHar    G    C        0      0        2 
  24  chr24_15443379   Sample    G    C        0      0        2 
  24  chr24_15443673     AAsi    G    C        0      0        2 
  24  chr24_15443673     AKia    G    C        1      2        2 
  24  chr24_15443673     AOna    G    C        0      0        2 
  24  chr24_15443673     ASom    G    C        0      0        2 
  24  chr24_15443673     HCab    G    C        0      0        2 
  24  chr24_15443673     HPrz    G    C        0      0        2 
  24  chr24_15443673     ZBoe    G    C        0      0        2 
  24  chr24_15443673     ZGre    G    C        0      0        2 
  24  chr24_15443673     ZHar    G    C        0      0        2 
  24  chr24_15443673   Sample    G    C        0      0        2 
  24  chr24_15444443     AAsi    C    A        0      0        2 
  24  chr24_15444443     AKia    C    A        0      0        2 
  24  chr24_15444443     AOna    C    A        0      0        2 
  24  chr24_15444443     ASom    C    A        0      0        2 
  24  chr24_15444443     HCab    C    A      0.5      1        2 
  24  chr24_15444443     HPrz    C    A        0      0        2 
  24  chr24_15444443     ZBoe    C    A        0      0        2 
  24  chr24_15444443     ZGre    C    A        0      0        2 
  24  chr24_15444443     ZHar    C    A        0      0        2 
  24  chr24_15444443   Sample    C    A        0      0        2 
  24  chr24_15444945     AAsi    C    G        0      0        2 
  24  chr24_15444945     AKia    C    G        0      0        2 
  24  chr24_15444945     AOna    C    G        0      0        2 
  24  chr24_15444945     ASom    C    G        0      0        2 
  24  chr24_15444945     HCab    C    G        1      2        2 
  24  chr24_15444945     HPrz    C    G        1      2        2 
  24  chr24_15444945     ZBoe    C    G        0      0        2 
  24  chr24_15444945     ZGre    C    G        0      0        2 
  24  chr24_15444945     ZHar    C    G        0      0        2 
  24  chr24_15444945   Sample    C    G        0      0        2 
  24  chr24_15449457     AAsi    A    G        0      0        2 
  24  chr24_15449457     AKia    A    G        0      0        2 
  24  chr24_15449457     AOna    A    G        0      0        2 
  24  chr24_15449457     ASom    A    G        0      0        2 
  24  chr24_15449457     HCab    A    G        1      2        2 
  24  chr24_15449457     HPrz    A    G        1      2        2 
  24  chr24_15449457     ZBoe    A    G        0      0        2 
  24  chr24_15449457     ZGre    A    G        0      0        2 
  24  chr24_15449457     ZHar    A    G        0      0        2 
  24  chr24_15449457   Sample    A    G        0      0        2 
  24  chr24_15453875     AAsi    T    C        0      0        2 
  24  chr24_15453875     AKia    T    C        0      0        2 
  24  chr24_15453875     AOna    T    C        0      0        2 
  24  chr24_15453875     ASom    T    C        0      0        2 
  24  chr24_15453875     HCab    T    C        1      2        2 
  24  chr24_15453875     HPrz    T    C      0.5      1        2 
  24  chr24_15453875     ZBoe    T    C        0      0        2 
  24  chr24_15453875     ZGre    T    C        0      0        2 
  24  chr24_15453875     ZHar    T    C        0      0        2 
  24  chr24_15453875   Sample    T    C        0      0        2 
  24  chr24_15457398     AAsi    A    C        0      0        2 
  24  chr24_15457398     AKia    A    C        0      0        2 
  24  chr24_15457398     AOna    A    C        0      0        2 
  24  chr24_15457398     ASom    A    C        0      0        2 
  24  chr24_15457398     HCab    A    C        0      0        2 
  24  chr24_15457398     HPrz    A    C      0.5      1        2 
  24  chr24_15457398     ZBoe    A    C        0      0        2 
  24  chr24_15457398     ZGre    A    C        0      0        2 
  24  chr24_15457398     ZHar    A    C        0      0        2 
  24  chr24_15457398   Sample    A    C        0      0        2 
  24  chr24_15457797     AAsi    C    T        0      0        2 
  24  chr24_15457797     AKia    C    T        0      0        2 
  24  chr24_15457797     AOna    C    T      0.5      1        2 
  24  chr24_15457797     ASom    C    T        0      0        2 
  24  chr24_15457797     HCab    C    T        0      0        2 
  24  chr24_15457797     HPrz    C    T        0      0        2 
  24  chr24_15457797     ZBoe    C    T        0      0        2 
  24  chr24_15457797     ZGre    C    T        0      0        2 
  24  chr24_15457797     ZHar    C    T        0      0        2 
  24  chr24_15457797   Sample    C    T        0      0        2 
  24  chr24_15460500     AAsi    A    G        0      0        2 
  24  chr24_15460500     AKia    A    G        0      0        2 
  24  chr24_15460500     AOna    A    G        0      0        2 
  24  chr24_15460500     ASom    A    G        0      0        2 
  24  chr24_15460500     HCab    A    G        0      0        2 
  24  chr24_15460500     HPrz    A    G        0      0        2 
  24  chr24_15460500     ZBoe    A    G      0.5      1        2 
  24  chr24_15460500     ZGre    A    G        0      0        2 
  24  chr24_15460500     ZHar    A    G        0      0        2 
  24  chr24_15460500   Sample    A    G        0      0        2 
  24  chr24_15461365     AAsi    A    G        0      0        2 
  24  chr24_15461365     AKia    A    G        0      0        2 
  24  chr24_15461365     AOna    A    G        0      0        2 
  24  chr24_15461365     ASom    A    G        0      0        2 
  24  chr24_15461365     HCab    A    G        1      2        2 
  24  chr24_15461365     HPrz    A    G        1      2        2 
  24  chr24_15461365     ZBoe    A    G        0      0        2 
  24  chr24_15461365     ZGre    A    G        0      0        2 
  24  chr24_15461365     ZHar    A    G        0      0        2 
  24  chr24_15461365   Sample    A    G        0      0        2 
  24  chr24_15467211     AAsi    G    A        0      0        2 
  24  chr24_15467211     AKia    G    A        0      0        2 
  24  chr24_15467211     AOna    G    A        0      0        2 
  24  chr24_15467211     ASom    G    A        0      0        2 
  24  chr24_15467211     HCab    G    A        1      2        2 
  24  chr24_15467211     HPrz    G    A        1      2        2 
  24  chr24_15467211     ZBoe    G    A        0      0        2 
  24  chr24_15467211     ZGre    G    A        0      0        2 
  24  chr24_15467211     ZHar    G    A        0      0        2 
  24  chr24_15467211   Sample    G    A        0      0        2 
  24  chr24_15482054     AAsi    G    A        0      0        2 
  24  chr24_15482054     AKia    G    A        0      0        2 
  24  chr24_15482054     AOna    G    A        0      0        2 
  24  chr24_15482054     ASom    G    A        0      0        2 
  24  chr24_15482054     HCab    G    A        0      0        2 
  24  chr24_15482054     HPrz    G    A        0      0        2 
  24  chr24_15482054     ZBoe    G    A        1      2        2 
  24  chr24_15482054     ZGre    G    A        1      2        2 
  24  chr24_15482054     ZHar    G    A        1      2        2 
  24  chr24_15482054   Sample    G    A        0      0        2 
  24  chr24_15483473     AAsi    T    C        0      0        2 
  24  chr24_15483473     AKia    T    C        0      0        2 
  24  chr24_15483473     AOna    T    C        0      0        2 
  24  chr24_15483473     ASom    T    C        0      0        2 
  24  chr24_15483473     HCab    T    C        0      0        2 
  24  chr24_15483473     HPrz    T    C        0      0        2 
  24  chr24_15483473     ZBoe    T    C        0      0        2 
  24  chr24_15483473     ZGre    T    C        0      0        2 
  24  chr24_15483473     ZHar    T    C      0.5      1        2 
  24  chr24_15483473   Sample    T    C        0      0        2 
  24  chr24_15499156     AAsi    T    C        0      0        2 
  24  chr24_15499156     AKia    T    C        0      0        2 
  24  chr24_15499156     AOna    T    C      0.5      1        2 
  24  chr24_15499156     ASom    T    C        0      0        2 
  24  chr24_15499156     HCab    T    C        0      0        2 
  24  chr24_15499156     HPrz    T    C        0      0        2 
  24  chr24_15499156     ZBoe    T    C        0      0        2 
  24  chr24_15499156     ZGre    T    C        0      0        2 
  24  chr24_15499156     ZHar    T    C        0      0        2 
  24  chr24_15499156   Sample    T    C        0      0        2 
  24  chr24_15515705     AAsi    G    T        0      0        2 
  24  chr24_15515705     AKia    G    T        0      0        2 
  24  chr24_15515705     AOna    G    T        0      0        2 
  24  chr24_15515705     ASom    G    T        0      0        2 
  24  chr24_15515705     HCab    G    T        0      0        2 
  24  chr24_15515705     HPrz    G    T        0      0        2 
  24  chr24_15515705     ZBoe    G    T        1      2        2 
  24  chr24_15515705     ZGre    G    T        0      0        2 
  24  chr24_15515705     ZHar    G    T        0      0        2 
  24  chr24_15515705   Sample    G    T        0      0        2 
  24  chr24_15561793     AAsi    G    A        1      2        2 
  24  chr24_15561793     AKia    G    A        0      0        2 
  24  chr24_15561793     AOna    G    A        0      0        2 
  24  chr24_15561793     ASom    G    A        1      2        2 
  24  chr24_15561793     HCab    G    A        0      0        2 
  24  chr24_15561793     HPrz    G    A        0      0        2 
  24  chr24_15561793     ZBoe    G    A        0      0        2 
  24  chr24_15561793     ZGre    G    A        0      0        2 
  24  chr24_15561793     ZHar    G    A        0      0        2 
  24  chr24_15561793   Sample    G    A        1      2        2 
  24  chr24_15562492     AAsi    A    G        0      0        2 
  24  chr24_15562492     AKia    A    G        0      0        2 
  24  chr24_15562492     AOna    A    G        0      0        2 
  24  chr24_15562492     ASom    A    G        0      0        2 
  24  chr24_15562492     HCab    A    G        0      0        2 
  24  chr24_15562492     HPrz    A    G      0.5      1        2 
  24  chr24_15562492     ZBoe    A    G        0      0        2 
  24  chr24_15562492     ZGre    A    G        0      0        2 
  24  chr24_15562492     ZHar    A    G        0      0        2 
  24  chr24_15562492   Sample    A    G        0      0        2 
  24  chr24_15564447     AAsi    C    T      0.5      1        2 
  24  chr24_15564447     AKia    C    T        0      0        2 
  24  chr24_15564447     AOna    C    T        0      0        2 
  24  chr24_15564447     ASom    C    T        0      0        2 
  24  chr24_15564447     HCab    C    T        0      0        2 
  24  chr24_15564447     HPrz    C    T        0      0        2 
  24  chr24_15564447     ZBoe    C    T        0      0        2 
  24  chr24_15564447     ZGre    C    T        0      0        2 
  24  chr24_15564447     ZHar    C    T        0      0        2 
  24  chr24_15564447   Sample    C    T        1      2        2 
  24  chr24_15566717     AAsi    C    T        0      0        2 
  24  chr24_15566717     AKia    C    T        0      0        2 
  24  chr24_15566717     AOna    C    T      0.5      1        2 
  24  chr24_15566717     ASom    C    T        0      0        2 
  24  chr24_15566717     HCab    C    T        0      0        2 
  24  chr24_15566717     HPrz    C    T        0      0        2 
  24  chr24_15566717     ZBoe    C    T        0      0        2 
  24  chr24_15566717     ZGre    C    T        0      0        2 
  24  chr24_15566717     ZHar    C    T        0      0        2 
  24  chr24_15566717   Sample    C    T        0      0        2 
  24  chr24_15568964     AAsi    G    A        0      0        2 
  24  chr24_15568964     AKia    G    A        0      0        2 
  24  chr24_15568964     AOna    G    A        0      0        2 
  24  chr24_15568964     ASom    G    A        0      0        2 
  24  chr24_15568964     HCab    G    A        0      0        2 
  24  chr24_15568964     HPrz    G    A        0      0        2 
  24  chr24_15568964     ZBoe    G    A      0.5      1        2 
  24  chr24_15568964     ZGre    G    A        0      0        2 
  24  chr24_15568964     ZHar    G    A        0      0        2 
  24  chr24_15568964   Sample    G    A        0      0        2 
  24  chr24_15571160     AAsi    C    T        0      0        2 
  24  chr24_15571160     AKia    C    T        0      0        2 
  24  chr24_15571160     AOna    C    T        0      0        2 
  24  chr24_15571160     ASom    C    T        0      0        2 
  24  chr24_15571160     HCab    C    T        1      2        2 
  24  chr24_15571160     HPrz    C    T        1      2        2 
  24  chr24_15571160     ZBoe    C    T        0      0        2 
  24  chr24_15571160     ZGre    C    T        0      0        2 
  24  chr24_15571160     ZHar    C    T        0      0        2 
  24  chr24_15571160   Sample    C    T        0      0        2 
  24  chr24_15572906     AAsi    T    G        1      2        2 
  24  chr24_15572906     AKia    T    G        0      0        2 
  24  chr24_15572906     AOna    T    G        0      0        2 
  24  chr24_15572906     ASom    T    G        1      2        2 
  24  chr24_15572906     HCab    T    G        0      0        2 
  24  chr24_15572906     HPrz    T    G        0      0        2 
  24  chr24_15572906     ZBoe    T    G        0      0        2 
  24  chr24_15572906     ZGre    T    G        0      0        2 
  24  chr24_15572906     ZHar    T    G        0      0        2 
  24  chr24_15572906   Sample    T    G        1      2        2 
  24  chr24_15573403     AAsi    T    A        0      0        2 
  24  chr24_15573403     AKia    T    A      0.5      1        2 
  24  chr24_15573403     AOna    T    A        0      0        2 
  24  chr24_15573403     ASom    T    A        0      0        2 
  24  chr24_15573403     HCab    T    A        0      0        2 
  24  chr24_15573403     HPrz    T    A        0      0        2 
  24  chr24_15573403     ZBoe    T    A        0      0        2 
  24  chr24_15573403     ZGre    T    A        0      0        2 
  24  chr24_15573403     ZHar    T    A        0      0        2 
  24  chr24_15573403   Sample    T    A        0      0        2 
  24  chr24_15576772     AAsi    A    G        0      0        2 
  24  chr24_15576772     AKia    A    G        0      0        2 
  24  chr24_15576772     AOna    A    G        0      0        2 
  24  chr24_15576772     ASom    A    G        0      0        2 
  24  chr24_15576772     HCab    A    G        1      2        2 
  24  chr24_15576772     HPrz    A    G        1      2        2 
  24  chr24_15576772     ZBoe    A    G        0      0        2 
  24  chr24_15576772     ZGre    A    G        0      0        2 
  24  chr24_15576772     ZHar    A    G        0      0        2 
  24  chr24_15576772   Sample    A    G        0      0        2 
  24  chr24_15581204     AAsi    T    C        0      0        2 
  24  chr24_15581204     AKia    T    C        0      0        2 
  24  chr24_15581204     AOna    T    C        0      0        2 
  24  chr24_15581204     ASom    T    C        0      0        2 
  24  chr24_15581204     HCab    T    C        1      2        2 
  24  chr24_15581204     HPrz    T    C        1      2        2 
  24  chr24_15581204     ZBoe    T    C        0      0        2 
  24  chr24_15581204     ZGre    T    C        0      0        2 
  24  chr24_15581204     ZHar    T    C        0      0        2 
  24  chr24_15581204   Sample    T    C        0      0        2 
  24  chr24_15581671     AAsi    G    C        0      0        2 
  24  chr24_15581671     AKia    G    C        0      0        2 
  24  chr24_15581671     AOna    G    C        0      0        2 
  24  chr24_15581671     ASom    G    C        0      0        2 
  24  chr24_15581671     HCab    G    C        1      2        2 
  24  chr24_15581671     HPrz    G    C        1      2        2 
  24  chr24_15581671     ZBoe    G    C        0      0        2 
  24  chr24_15581671     ZGre    G    C        0      0        2 
  24  chr24_15581671     ZHar    G    C        0      0        2 
  24  chr24_15581671   Sample    G    C        0      0        2 
  24  chr24_15591296     AAsi    G    A        0      0        2 
  24  chr24_15591296     AKia    G    A        0      0        2 
  24  chr24_15591296     AOna    G    A      0.5      1        2 
  24  chr24_15591296     ASom    G    A        0      0        2 
  24  chr24_15591296     HCab    G    A        0      0        2 
  24  chr24_15591296     HPrz    G    A        0      0        2 
  24  chr24_15591296     ZBoe    G    A        0      0        2 
  24  chr24_15591296     ZGre    G    A        0      0        2 
  24  chr24_15591296     ZHar    G    A        0      0        2 
  24  chr24_15591296   Sample    G    A        0      0        2 
  24  chr24_15594495     AAsi    C    T        0      0        2 
  24  chr24_15594495     AKia    C    T        0      0        2 
  24  chr24_15594495     AOna    C    T        0      0        2 
  24  chr24_15594495     ASom    C    T        0      0        2 
  24  chr24_15594495     HCab    C    T        1      2        2 
  24  chr24_15594495     HPrz    C    T      0.5      1        2 
  24  chr24_15594495     ZBoe    C    T        0      0        2 
  24  chr24_15594495     ZGre    C    T        0      0        2 
  24  chr24_15594495     ZHar    C    T        0      0        2 
  24  chr24_15594495   Sample    C    T        0      0        2 
  24  chr24_15597877     AAsi    A    G        0      0        2 
  24  chr24_15597877     AKia    A    G        0      0        2 
  24  chr24_15597877     AOna    A    G        0      0        2 
  24  chr24_15597877     ASom    A    G        0      0        2 
  24  chr24_15597877     HCab    A    G        0      0        2 
  24  chr24_15597877     HPrz    A    G        0      0        2 
  24  chr24_15597877     ZBoe    A    G      0.5      1        2 
  24  chr24_15597877     ZGre    A    G        0      0        2 
  24  chr24_15597877     ZHar    A    G        0      0        2 
  24  chr24_15597877   Sample    A    G        0      0        2 
  24  chr24_15600678     AAsi    T    C        0      0        2 
  24  chr24_15600678     AKia    T    C        0      0        2 
  24  chr24_15600678     AOna    T    C        0      0        2 
  24  chr24_15600678     ASom    T    C        0      0        2 
  24  chr24_15600678     HCab    T    C        0      0        2 
  24  chr24_15600678     HPrz    T    C      0.5      1        2 
  24  chr24_15600678     ZBoe    T    C        0      0        2 
  24  chr24_15600678     ZGre    T    C        0      0        2 
  24  chr24_15600678     ZHar    T    C        0      0        2 
  24  chr24_15600678   Sample    T    C        0      0        2 
  24  chr24_15604041     AAsi    A    G        0      0        2 
  24  chr24_15604041     AKia    A    G        0      0        2 
  24  chr24_15604041     AOna    A    G        0      0        2 
  24  chr24_15604041     ASom    A    G        0      0        2 
  24  chr24_15604041     HCab    A    G        0      0        2 
  24  chr24_15604041     HPrz    A    G        0      0        2 
  24  chr24_15604041     ZBoe    A    G        0      0        2 
  24  chr24_15604041     ZGre    A    G        0      0        2 
  24  chr24_15604041     ZHar    A    G      0.5      1        2 
  24  chr24_15604041   Sample    A    G        0      0        2 
  24  chr24_15608953     AAsi    A    G        0      0        2 
  24  chr24_15608953     AKia    A    G        0      0        2 
  24  chr24_15608953     AOna    A    G        0      0        2 
  24  chr24_15608953     ASom    A    G        0      0        2 
  24  chr24_15608953     HCab    A    G      0.5      1        2 
  24  chr24_15608953     HPrz    A    G        0      0        2 
  24  chr24_15608953     ZBoe    A    G        0      0        2 
  24  chr24_15608953     ZGre    A    G        0      0        2 
  24  chr24_15608953     ZHar    A    G        0      0        2 
  24  chr24_15608953   Sample    A    G        0      0        2 
  24  chr24_15610397     AAsi    T    C        0      0        2 
  24  chr24_15610397     AKia    T    C        0      0        2 
  24  chr24_15610397     AOna    T    C        0      0        2 
  24  chr24_15610397     ASom    T    C        0      0        2 
  24  chr24_15610397     HCab    T    C        0      0        2 
  24  chr24_15610397     HPrz    T    C        0      0        2 
  24  chr24_15610397     ZBoe    T    C        1      2        2 
  24  chr24_15610397     ZGre    T    C        0      0        2 
  24  chr24_15610397     ZHar    T    C        0      0        2 
  24  chr24_15610397   Sample    T    C        0      0        2 
  24  chr24_15613029     AAsi    A    G        0      0        2 
  24  chr24_15613029     AKia    A    G        0      0        2 
  24  chr24_15613029     AOna    A    G        0      0        2 
  24  chr24_15613029     ASom    A    G        0      0        2 
  24  chr24_15613029     HCab    A    G        0      0        2 
  24  chr24_15613029     HPrz    A    G      0.5      1        2 
  24  chr24_15613029     ZBoe    A    G        0      0        2 
  24  chr24_15613029     ZGre    A    G        0      0        2 
  24  chr24_15613029     ZHar    A    G        0      0        2 
  24  chr24_15613029   Sample    A    G        0      0        2 
  24  chr24_15617033     AAsi    A    T        0      0        2 
  24  chr24_15617033     AKia    A    T        0      0        2 
  24  chr24_15617033     AOna    A    T        0      0        2 
  24  chr24_15617033     ASom    A    T        0      0        2 
  24  chr24_15617033     HCab    A    T        0      0        2 
  24  chr24_15617033     HPrz    A    T        0      0        2 
  24  chr24_15617033     ZBoe    A    T      0.5      1        2 
  24  chr24_15617033     ZGre    A    T        0      0        2 
  24  chr24_15617033     ZHar    A    T        0      0        2 
  24  chr24_15617033   Sample    A    T        0      0        2 
  24  chr24_15618137     AAsi    A    C        0      0        2 
  24  chr24_15618137     AKia    A    C        0      0        2 
  24  chr24_15618137     AOna    A    C        0      0        2 
  24  chr24_15618137     ASom    A    C        0      0        2 
  24  chr24_15618137     HCab    A    C        0      0        2 
  24  chr24_15618137     HPrz    A    C        0      0        2 
  24  chr24_15618137     ZBoe    A    C        1      2        2 
  24  chr24_15618137     ZGre    A    C        1      2        2 
  24  chr24_15618137     ZHar    A    C        0      0        2 
  24  chr24_15618137   Sample    A    C        0      0        2 
  24  chr24_15620757     AAsi    T    C        0      0        2 
  24  chr24_15620757     AKia    T    C        0      0        2 
  24  chr24_15620757     AOna    T    C        0      0        2 
  24  chr24_15620757     ASom    T    C        0      0        2 
  24  chr24_15620757     HCab    T    C        0      0        2 
  24  chr24_15620757     HPrz    T    C        0      0        2 
  24  chr24_15620757     ZBoe    T    C        0      0        2 
  24  chr24_15620757     ZGre    T    C        1      2        2 
  24  chr24_15620757     ZHar    T    C        0      0        2 
  24  chr24_15620757   Sample    T    C        0      0        2 
  24  chr24_15622448     AAsi    T    C        0      0        2 
  24  chr24_15622448     AKia    T    C        0      0        2 
  24  chr24_15622448     AOna    T    C        0      0        2 
  24  chr24_15622448     ASom    T    C        0      0        2 
  24  chr24_15622448     HCab    T    C        0      0        2 
  24  chr24_15622448     HPrz    T    C      0.5      1        2 
  24  chr24_15622448     ZBoe    T    C        0      0        2 
  24  chr24_15622448     ZGre    T    C        0      0        2 
  24  chr24_15622448     ZHar    T    C        0      0        2 
  24  chr24_15622448   Sample    T    C        0      0        2 
  24  chr24_15624277     AAsi    T    C        1      2        2 
  24  chr24_15624277     AKia    T    C        0      0        2 
  24  chr24_15624277     AOna    T    C        0      0        2 
  24  chr24_15624277     ASom    T    C        1      2        2 
  24  chr24_15624277     HCab    T    C        0      0        2 
  24  chr24_15624277     HPrz    T    C        0      0        2 
  24  chr24_15624277     ZBoe    T    C        0      0        2 
  24  chr24_15624277     ZGre    T    C        0      0        2 
  24  chr24_15624277     ZHar    T    C        0      0        2 
  24  chr24_15624277   Sample    T    C        1      2        2 
  24  chr24_15626079     AAsi    A    C      0.5      1        2 
  24  chr24_15626079     AKia    A    C        0      0        2 
  24  chr24_15626079     AOna    A    C        0      0        2 
  24  chr24_15626079     ASom    A    C        0      0        2 
  24  chr24_15626079     HCab    A    C        0      0        2 
  24  chr24_15626079     HPrz    A    C        0      0        2 
  24  chr24_15626079     ZBoe    A    C        0      0        2 
  24  chr24_15626079     ZGre    A    C        0      0        2 
  24  chr24_15626079     ZHar    A    C        0      0        2 
  24  chr24_15626079   Sample    A    C        0      0        2 
  24  chr24_15627301     AAsi    A    G        0      0        2 
  24  chr24_15627301     AKia    A    G        1      2        2 
  24  chr24_15627301     AOna    A    G      0.5      1        2 
  24  chr24_15627301     ASom    A    G        0      0        2 
  24  chr24_15627301     HCab    A    G        0      0        2 
  24  chr24_15627301     HPrz    A    G        0      0        2 
  24  chr24_15627301     ZBoe    A    G        1      2        2 
  24  chr24_15627301     ZGre    A    G        1      2        2 
  24  chr24_15627301     ZHar    A    G        1      2        2 
  24  chr24_15627301   Sample    A    G        0      0        2 
  24  chr24_15627532     AAsi    T    A        0      0        2 
  24  chr24_15627532     AKia    T    A        0      0        2 
  24  chr24_15627532     AOna    T    A      0.5      1        2 
  24  chr24_15627532     ASom    T    A        0      0        2 
  24  chr24_15627532     HCab    T    A        0      0        2 
  24  chr24_15627532     HPrz    T    A        0      0        2 
  24  chr24_15627532     ZBoe    T    A        0      0        2 
  24  chr24_15627532     ZGre    T    A        0      0        2 
  24  chr24_15627532     ZHar    T    A        0      0        2 
  24  chr24_15627532   Sample    T    A        0      0        2 
  24  chr24_15628426     AAsi    A    T        0      0        2 
  24  chr24_15628426     AKia    A    T        0      0        2 
  24  chr24_15628426     AOna    A    T        0      0        2 
  24  chr24_15628426     ASom    A    T        0      0        2 
  24  chr24_15628426     HCab    A    T        1      2        2 
  24  chr24_15628426     HPrz    A    T        1      2        2 
  24  chr24_15628426     ZBoe    A    T        0      0        2 
  24  chr24_15628426     ZGre    A    T        0      0        2 
  24  chr24_15628426     ZHar    A    T        0      0        2 
  24  chr24_15628426   Sample    A    T        0      0        2 
  24  chr24_15631800     AAsi    T    C        0      0        2 
  24  chr24_15631800     AKia    T    C        0      0        2 
  24  chr24_15631800     AOna    T    C        0      0        2 
  24  chr24_15631800     ASom    T    C        0      0        2 
  24  chr24_15631800     HCab    T    C        1      2        2 
  24  chr24_15631800     HPrz    T    C        1      2        2 
  24  chr24_15631800     ZBoe    T    C        0      0        2 
  24  chr24_15631800     ZGre    T    C        0      0        2 
  24  chr24_15631800     ZHar    T    C        0      0        2 
  24  chr24_15631800   Sample    T    C        0      0        2 
  24  chr24_15633702     AAsi    C    G        0      0        2 
  24  chr24_15633702     AKia    C    G        0      0        2 
  24  chr24_15633702     AOna    C    G        0      0        2 
  24  chr24_15633702     ASom    C    G        0      0        2 
  24  chr24_15633702     HCab    C    G        0      0        2 
  24  chr24_15633702     HPrz    C    G        0      0        2 
  24  chr24_15633702     ZBoe    C    G      0.5      1        2 
  24  chr24_15633702     ZGre    C    G        0      0        2 
  24  chr24_15633702     ZHar    C    G        0      0        2 
  24  chr24_15633702   Sample    C    G        0      0        2 
  24  chr24_15635447     AAsi    G    C        0      0        2 
  24  chr24_15635447     AKia    G    C        1      2        2 
  24  chr24_15635447     AOna    G    C        1      2        2 
  24  chr24_15635447     ASom    G    C        0      0        2 
  24  chr24_15635447     HCab    G    C        0      0        2 
  24  chr24_15635447     HPrz    G    C        0      0        2 
  24  chr24_15635447     ZBoe    G    C        0      0        2 
  24  chr24_15635447     ZGre    G    C        0      0        2 
  24  chr24_15635447     ZHar    G    C        0      0        2 
  24  chr24_15635447   Sample    G    C        0      0        2 
  24  chr24_15644954     AAsi    C    G        0      0        2 
  24  chr24_15644954     AKia    C    G        0      0        2 
  24  chr24_15644954     AOna    C    G        0      0        2 
  24  chr24_15644954     ASom    C    G        0      0        2 
  24  chr24_15644954     HCab    C    G        1      2        2 
  24  chr24_15644954     HPrz    C    G        1      2        2 
  24  chr24_15644954     ZBoe    C    G        0      0        2 
  24  chr24_15644954     ZGre    C    G        0      0        2 
  24  chr24_15644954     ZHar    C    G        0      0        2 
  24  chr24_15644954   Sample    C    G        0      0        2 
  24  chr24_15645893     AAsi    T    G        0      0        2 
  24  chr24_15645893     AKia    T    G        0      0        2 
  24  chr24_15645893     AOna    T    G        0      0        2 
  24  chr24_15645893     ASom    T    G        0      0        2 
  24  chr24_15645893     HCab    T    G        0      0        2 
  24  chr24_15645893     HPrz    T    G        0      0        2 
  24  chr24_15645893     ZBoe    T    G        0      0        2 
  24  chr24_15645893     ZGre    T    G        0      0        2 
  24  chr24_15645893     ZHar    T    G        1      2        2 
  24  chr24_15645893   Sample    T    G        0      0        2 
  24  chr24_15647688     AAsi    G    C        0      0        2 
  24  chr24_15647688     AKia    G    C        0      0        2 
  24  chr24_15647688     AOna    G    C      0.5      1        2 
  24  chr24_15647688     ASom    G    C        0      0        2 
  24  chr24_15647688     HCab    G    C        0      0        2 
  24  chr24_15647688     HPrz    G    C        0      0        2 
  24  chr24_15647688     ZBoe    G    C        0      0        2 
  24  chr24_15647688     ZGre    G    C        0      0        2 
  24  chr24_15647688     ZHar    G    C        0      0        2 
  24  chr24_15647688   Sample    G    C        0      0        2 
  24  chr24_15651269     AAsi    G    A        1      2        2 
  24  chr24_15651269     AKia    G    A        1      2        2 
  24  chr24_15651269     AOna    G    A        1      2        2 
  24  chr24_15651269     ASom    G    A        1      2        2 
  24  chr24_15651269     HCab    G    A        0      0        2 
  24  chr24_15651269     HPrz    G    A        0      0        2 
  24  chr24_15651269     ZBoe    G    A        0      0        2 
  24  chr24_15651269     ZGre    G    A        0      0        2 
  24  chr24_15651269     ZHar    G    A        0      0        2 
  24  chr24_15651269   Sample    G    A        1      2        2 
  24  chr24_15652240     AAsi    T    C        1      2        2 
  24  chr24_15652240     AKia    T    C        0      0        2 
  24  chr24_15652240     AOna    T    C        0      0        2 
  24  chr24_15652240     ASom    T    C        1      2        2 
  24  chr24_15652240     HCab    T    C        0      0        2 
  24  chr24_15652240     HPrz    T    C        0      0        2 
  24  chr24_15652240     ZBoe    T    C        0      0        2 
  24  chr24_15652240     ZGre    T    C        0      0        2 
  24  chr24_15652240     ZHar    T    C        0      0        2 
  24  chr24_15652240   Sample    T    C        1      2        2 
  24  chr24_15657111     AAsi    C    G        0      0        2 
  24  chr24_15657111     AKia    C    G        0      0        2 
  24  chr24_15657111     AOna    C    G        0      0        2 
  24  chr24_15657111     ASom    C    G        0      0        2 
  24  chr24_15657111     HCab    C    G        1      2        2 
  24  chr24_15657111     HPrz    C    G        1      2        2 
  24  chr24_15657111     ZBoe    C    G        0      0        2 
  24  chr24_15657111     ZGre    C    G        0      0        2 
  24  chr24_15657111     ZHar    C    G        0      0        2 
  24  chr24_15657111   Sample    C    G        0      0        2 
  24  chr24_15658533     AAsi    A    G        0      0        2 
  24  chr24_15658533     AKia    A    G        1      2        2 
  24  chr24_15658533     AOna    A    G        1      2        2 
  24  chr24_15658533     ASom    A    G        0      0        2 
  24  chr24_15658533     HCab    A    G        0      0        2 
  24  chr24_15658533     HPrz    A    G        0      0        2 
  24  chr24_15658533     ZBoe    A    G        0      0        2 
  24  chr24_15658533     ZGre    A    G        0      0        2 
  24  chr24_15658533     ZHar    A    G        0      0        2 
  24  chr24_15658533   Sample    A    G        0      0        2 
  24  chr24_15668994     AAsi    A    G        0      0        2 
  24  chr24_15668994     AKia    A    G        0      0        2 
  24  chr24_15668994     AOna    A    G        0      0        2 
  24  chr24_15668994     ASom    A    G        0      0        2 
  24  chr24_15668994     HCab    A    G        0      0        2 
  24  chr24_15668994     HPrz    A    G        0      0        2 
  24  chr24_15668994     ZBoe    A    G        0      0        2 
  24  chr24_15668994     ZGre    A    G        0      0        2 
  24  chr24_15668994     ZHar    A    G      0.5      1        2 
  24  chr24_15668994   Sample    A    G        0      0        2 
  24  chr24_15673570     AAsi    T    G        0      0        2 
  24  chr24_15673570     AKia    T    G        0      0        2 
  24  chr24_15673570     AOna    T    G        0      0        2 
  24  chr24_15673570     ASom    T    G        0      0        2 
  24  chr24_15673570     HCab    T    G        1      2        2 
  24  chr24_15673570     HPrz    T    G        1      2        2 
  24  chr24_15673570     ZBoe    T    G        0      0        2 
  24  chr24_15673570     ZGre    T    G        0      0        2 
  24  chr24_15673570     ZHar    T    G        0      0        2 
  24  chr24_15673570   Sample    T    G        0      0        2 
  24  chr24_15684884     AAsi    G    A        0      0        2 
  24  chr24_15684884     AKia    G    A        1      2        2 
  24  chr24_15684884     AOna    G    A        0      0        2 
  24  chr24_15684884     ASom    G    A        0      0        2 
  24  chr24_15684884     HCab    G    A        0      0        2 
  24  chr24_15684884     HPrz    G    A        0      0        2 
  24  chr24_15684884     ZBoe    G    A        0      0        2 
  24  chr24_15684884     ZGre    G    A        0      0        2 
  24  chr24_15684884     ZHar    G    A        0      0        2 
  24  chr24_15684884   Sample    G    A        0      0        2 
  24  chr24_15691920     AAsi    A    G        0      0        2 
  24  chr24_15691920     AKia    A    G        0      0        2 
  24  chr24_15691920     AOna    A    G        1      2        2 
  24  chr24_15691920     ASom    A    G        0      0        2 
  24  chr24_15691920     HCab    A    G        0      0        2 
  24  chr24_15691920     HPrz    A    G        0      0        2 
  24  chr24_15691920     ZBoe    A    G        0      0        2 
  24  chr24_15691920     ZGre    A    G        0      0        2 
  24  chr24_15691920     ZHar    A    G        0      0        2 
  24  chr24_15691920   Sample    A    G        0      0        2 
  24  chr24_15700816     AAsi    A    G        0      0        2 
  24  chr24_15700816     AKia    A    G        0      0        2 
  24  chr24_15700816     AOna    A    G      0.5      1        2 
  24  chr24_15700816     ASom    A    G        0      0        2 
  24  chr24_15700816     HCab    A    G        0      0        2 
  24  chr24_15700816     HPrz    A    G        0      0        2 
  24  chr24_15700816     ZBoe    A    G        0      0        2 
  24  chr24_15700816     ZGre    A    G        0      0        2 
  24  chr24_15700816     ZHar    A    G        0      0        2 
  24  chr24_15700816   Sample    A    G        0      0        2 
  24  chr24_15702173     AAsi    C    T        0      0        2 
  24  chr24_15702173     AKia    C    T        0      0        2 
  24  chr24_15702173     AOna    C    T        0      0        2 
  24  chr24_15702173     ASom    C    T        0      0        2 
  24  chr24_15702173     HCab    C    T        0      0        2 
  24  chr24_15702173     HPrz    C    T        0      0        2 
  24  chr24_15702173     ZBoe    C    T      0.5      1        2 
  24  chr24_15702173     ZGre    C    T        0      0        2 
  24  chr24_15702173     ZHar    C    T        0      0        2 
  24  chr24_15702173   Sample    C    T        0      0        2 
  24  chr24_15703476     AAsi    G    A        0      0        2 
  24  chr24_15703476     AKia    G    A        0      0        2 
  24  chr24_15703476     AOna    G    A        0      0        2 
  24  chr24_15703476     ASom    G    A        0      0        2 
  24  chr24_15703476     HCab    G    A        0      0        2 
  24  chr24_15703476     HPrz    G    A      0.5      1        2 
  24  chr24_15703476     ZBoe    G    A        0      0        2 
  24  chr24_15703476     ZGre    G    A        0      0        2 
  24  chr24_15703476     ZHar    G    A        0      0        2 
  24  chr24_15703476   Sample    G    A        0      0        2 
  24  chr24_15704648     AAsi    A    G        0      0        2 
  24  chr24_15704648     AKia    A    G        0      0        2 
  24  chr24_15704648     AOna    A    G        0      0        2 
  24  chr24_15704648     ASom    A    G        1      2        2 
  24  chr24_15704648     HCab    A    G        0      0        2 
  24  chr24_15704648     HPrz    A    G        0      0        2 
  24  chr24_15704648     ZBoe    A    G        0      0        2 
  24  chr24_15704648     ZGre    A    G        0      0        2 
  24  chr24_15704648     ZHar    A    G        0      0        2 
  24  chr24_15704648   Sample    A    G        0      0        2 
  24  chr24_15706823     AAsi    G    A        0      0        2 
  24  chr24_15706823     AKia    G    A        0      0        2 
  24  chr24_15706823     AOna    G    A        0      0        2 
  24  chr24_15706823     ASom    G    A        0      0        2 
  24  chr24_15706823     HCab    G    A        0      0        2 
  24  chr24_15706823     HPrz    G    A        0      0        2 
  24  chr24_15706823     ZBoe    G    A        0      0        2 
  24  chr24_15706823     ZGre    G    A        1      2        2 
  24  chr24_15706823     ZHar    G    A        0      0        2 
  24  chr24_15706823   Sample    G    A        0      0        2 
  24  chr24_15711414     AAsi    C    T      0.5      1        2 
  24  chr24_15711414     AKia    C    T        0      0        2 
  24  chr24_15711414     AOna    C    T        0      0        2 
  24  chr24_15711414     ASom    C    T        0      0        2 
  24  chr24_15711414     HCab    C    T        0      0        2 
  24  chr24_15711414     HPrz    C    T        0      0        2 
  24  chr24_15711414     ZBoe    C    T        0      0        2 
  24  chr24_15711414     ZGre    C    T        0      0        2 
  24  chr24_15711414     ZHar    C    T        0      0        2 
  24  chr24_15711414   Sample    C    T        0      0        2 
  24  chr24_15715405     AAsi    C    G        0      0        2 
  24  chr24_15715405     AKia    C    G        0      0        2 
  24  chr24_15715405     AOna    C    G        0      0        2 
  24  chr24_15715405     ASom    C    G        0      0        2 
  24  chr24_15715405     HCab    C    G        0      0        2 
  24  chr24_15715405     HPrz    C    G        0      0        2 
  24  chr24_15715405     ZBoe    C    G        0      0        2 
  24  chr24_15715405     ZGre    C    G        0      0        2 
  24  chr24_15715405     ZHar    C    G      0.5      1        2 
  24  chr24_15715405   Sample    C    G        0      0        2 
  24  chr24_15718073     AAsi    C    A        0      0        2 
  24  chr24_15718073     AKia    C    A        0      0        2 
  24  chr24_15718073     AOna    C    A        0      0        2 
  24  chr24_15718073     ASom    C    A        0      0        2 
  24  chr24_15718073     HCab    C    A        0      0        2 
  24  chr24_15718073     HPrz    C    A        0      0        2 
  24  chr24_15718073     ZBoe    C    A        0      0        2 
  24  chr24_15718073     ZGre    C    A        1      2        2 
  24  chr24_15718073     ZHar    C    A        0      0        2 
  24  chr24_15718073   Sample    C    A        0      0        2 
  24  chr24_15720315     AAsi    A    G        0      0        2 
  24  chr24_15720315     AKia    A    G        0      0        2 
  24  chr24_15720315     AOna    A    G        0      0        2 
  24  chr24_15720315     ASom    A    G        0      0        2 
  24  chr24_15720315     HCab    A    G        0      0        2 
  24  chr24_15720315     HPrz    A    G      0.5      1        2 
  24  chr24_15720315     ZBoe    A    G        0      0        2 
  24  chr24_15720315     ZGre    A    G        0      0        2 
  24  chr24_15720315     ZHar    A    G        0      0        2 
  24  chr24_15720315   Sample    A    G        0      0        2 
  24  chr24_15729010     AAsi    G    C        1      2        2 
  24  chr24_15729010     AKia    G    C        0      0        2 
  24  chr24_15729010     AOna    G    C        0      0        2 
  24  chr24_15729010     ASom    G    C        1      2        2 
  24  chr24_15729010     HCab    G    C        0      0        2 
  24  chr24_15729010     HPrz    G    C        0      0        2 
  24  chr24_15729010     ZBoe    G    C        0      0        2 
  24  chr24_15729010     ZGre    G    C        0      0        2 
  24  chr24_15729010     ZHar    G    C        0      0        2 
  24  chr24_15729010   Sample    G    C        1      2        2 
  24  chr24_15730125     AAsi    C    T        0      0        2 
  24  chr24_15730125     AKia    C    T        0      0        2 
  24  chr24_15730125     AOna    C    T        0      0        2 
  24  chr24_15730125     ASom    C    T        0      0        2 
  24  chr24_15730125     HCab    C    T        0      0        2 
  24  chr24_15730125     HPrz    C    T        0      0        2 
  24  chr24_15730125     ZBoe    C    T      0.5      1        2 
  24  chr24_15730125     ZGre    C    T        0      0        2 
  24  chr24_15730125     ZHar    C    T        0      0        2 
  24  chr24_15730125   Sample    C    T        0      0        2 
  24  chr24_15730310     AAsi    T    C        0      0        2 
  24  chr24_15730310     AKia    T    C        0      0        2 
  24  chr24_15730310     AOna    T    C        0      0        2 
  24  chr24_15730310     ASom    T    C        0      0        2 
  24  chr24_15730310     HCab    T    C        0      0        2 
  24  chr24_15730310     HPrz    T    C        0      0        2 
  24  chr24_15730310     ZBoe    T    C        0      0        2 
  24  chr24_15730310     ZGre    T    C        1      2        2 
  24  chr24_15730310     ZHar    T    C        0      0        2 
  24  chr24_15730310   Sample    T    C        0      0        2 
  24  chr24_15738406     AAsi    T    C        0      0        2 
  24  chr24_15738406     AKia    T    C        0      0        2 
  24  chr24_15738406     AOna    T    C      0.5      1        2 
  24  chr24_15738406     ASom    T    C        0      0        2 
  24  chr24_15738406     HCab    T    C        0      0        2 
  24  chr24_15738406     HPrz    T    C        0      0        2 
  24  chr24_15738406     ZBoe    T    C        0      0        2 
  24  chr24_15738406     ZGre    T    C        0      0        2 
  24  chr24_15738406     ZHar    T    C        0      0        2 
  24  chr24_15738406   Sample    T    C        0      0        2 
  24  chr24_15740890     AAsi    C    G        0      0        2 
  24  chr24_15740890     AKia    C    G        0      0        2 
  24  chr24_15740890     AOna    C    G        0      0        2 
  24  chr24_15740890     ASom    C    G        0      0        2 
  24  chr24_15740890     HCab    C    G        0      0        2 
  24  chr24_15740890     HPrz    C    G        0      0        2 
  24  chr24_15740890     ZBoe    C    G        1      2        2 
  24  chr24_15740890     ZGre    C    G        0      0        2 
  24  chr24_15740890     ZHar    C    G        0      0        2 
  24  chr24_15740890   Sample    C    G        0      0        2 
  24  chr24_15748403     AAsi    A    G        0      0        2 
  24  chr24_15748403     AKia    A    G        0      0        2 
  24  chr24_15748403     AOna    A    G        0      0        2 
  24  chr24_15748403     ASom    A    G        0      0        2 
  24  chr24_15748403     HCab    A    G        1      2        2 
  24  chr24_15748403     HPrz    A    G        1      2        2 
  24  chr24_15748403     ZBoe    A    G        0      0        2 
  24  chr24_15748403     ZGre    A    G        0      0        2 
  24  chr24_15748403     ZHar    A    G        0      0        2 
  24  chr24_15748403   Sample    A    G        0      0        2 
  24  chr24_15769863     AAsi    C    G        0      0        2 
  24  chr24_15769863     AKia    C    G        0      0        2 
  24  chr24_15769863     AOna    C    G        0      0        2 
  24  chr24_15769863     ASom    C    G        0      0        2 
  24  chr24_15769863     HCab    C    G        0      0        2 
  24  chr24_15769863     HPrz    C    G        0      0        2 
  24  chr24_15769863     ZBoe    C    G        0      0        2 
  24  chr24_15769863     ZGre    C    G        1      2        2 
  24  chr24_15769863     ZHar    C    G        0      0        2 
  24  chr24_15769863   Sample    C    G        0      0        2 
  24  chr24_15774335     AAsi    G    C        0      0        2 
  24  chr24_15774335     AKia    G    C        0      0        2 
  24  chr24_15774335     AOna    G    C        0      0        2 
  24  chr24_15774335     ASom    G    C        0      0        2 
  24  chr24_15774335     HCab    G    C        0      0        2 
  24  chr24_15774335     HPrz    G    C        0      0        2 
  24  chr24_15774335     ZBoe    G    C      0.5      1        2 
  24  chr24_15774335     ZGre    G    C        0      0        2 
  24  chr24_15774335     ZHar    G    C        0      0        2 
  24  chr24_15774335   Sample    G    C        0      0        2 
  24  chr24_15777873     AAsi    A    G        0      0        2 
  24  chr24_15777873     AKia    A    G        0      0        2 
  24  chr24_15777873     AOna    A    G        0      0        2 
  24  chr24_15777873     ASom    A    G        0      0        2 
  24  chr24_15777873     HCab    A    G        1      2        2 
  24  chr24_15777873     HPrz    A    G        1      2        2 
  24  chr24_15777873     ZBoe    A    G        0      0        2 
  24  chr24_15777873     ZGre    A    G        0      0        2 
  24  chr24_15777873     ZHar    A    G        0      0        2 
  24  chr24_15777873   Sample    A    G        0      0        2 
  24  chr24_15781065     AAsi    T    C        0      0        2 
  24  chr24_15781065     AKia    T    C        0      0        2 
  24  chr24_15781065     AOna    T    C        0      0        2 
  24  chr24_15781065     ASom    T    C        0      0        2 
  24  chr24_15781065     HCab    T    C        0      0        2 
  24  chr24_15781065     HPrz    T    C        0      0        2 
  24  chr24_15781065     ZBoe    T    C        0      0        2 
  24  chr24_15781065     ZGre    T    C        1      2        2 
  24  chr24_15781065     ZHar    T    C        0      0        2 
  24  chr24_15781065   Sample    T    C        0      0        2 
  24  chr24_15788178     AAsi    C    T        0      0        2 
  24  chr24_15788178     AKia    C    T        0      0        2 
  24  chr24_15788178     AOna    C    T        0      0        2 
  24  chr24_15788178     ASom    C    T        0      0        2 
  24  chr24_15788178     HCab    C    T        0      0        2 
  24  chr24_15788178     HPrz    C    T        0      0        2 
  24  chr24_15788178     ZBoe    C    T      0.5      1        2 
  24  chr24_15788178     ZGre    C    T        0      0        2 
  24  chr24_15788178     ZHar    C    T        1      2        2 
  24  chr24_15788178   Sample    C    T        0      0        2 
  24  chr24_15788290     AAsi    T    A        0      0        2 
  24  chr24_15788290     AKia    T    A        0      0        2 
  24  chr24_15788290     AOna    T    A        0      0        2 
  24  chr24_15788290     ASom    T    A        0      0        2 
  24  chr24_15788290     HCab    T    A        0      0        2 
  24  chr24_15788290     HPrz    T    A      0.5      1        2 
  24  chr24_15788290     ZBoe    T    A        0      0        2 
  24  chr24_15788290     ZGre    T    A        0      0        2 
  24  chr24_15788290     ZHar    T    A        0      0        2 
  24  chr24_15788290   Sample    T    A        0      0        2 
  24  chr24_15791561     AAsi    G    A        0      0        2 
  24  chr24_15791561     AKia    G    A        0      0        2 
  24  chr24_15791561     AOna    G    A        0      0        2 
  24  chr24_15791561     ASom    G    A        0      0        2 
  24  chr24_15791561     HCab    G    A        1      2        2 
  24  chr24_15791561     HPrz    G    A        1      2        2 
  24  chr24_15791561     ZBoe    G    A        0      0        2 
  24  chr24_15791561     ZGre    G    A        0      0        2 
  24  chr24_15791561     ZHar    G    A        0      0        2 
  24  chr24_15791561   Sample    G    A        0      0        2 
  24  chr24_15812901     AAsi    T    C        0      0        2 
  24  chr24_15812901     AKia    T    C        0      0        2 
  24  chr24_15812901     AOna    T    C        0      0        2 
  24  chr24_15812901     ASom    T    C        0      0        2 
  24  chr24_15812901     HCab    T    C        0      0        2 
  24  chr24_15812901     HPrz    T    C        0      0        2 
  24  chr24_15812901     ZBoe    T    C      0.5      1        2 
  24  chr24_15812901     ZGre    T    C        0      0        2 
  24  chr24_15812901     ZHar    T    C        0      0        2 
  24  chr24_15812901   Sample    T    C        0      0        2 
  24  chr24_15815785     AAsi    T    C      0.5      1        2 
  24  chr24_15815785     AKia    T    C        0      0        2 
  24  chr24_15815785     AOna    T    C        0      0        2 
  24  chr24_15815785     ASom    T    C        0      0        2 
  24  chr24_15815785     HCab    T    C        0      0        2 
  24  chr24_15815785     HPrz    T    C        0      0        2 
  24  chr24_15815785     ZBoe    T    C        0      0        2 
  24  chr24_15815785     ZGre    T    C        0      0        2 
  24  chr24_15815785     ZHar    T    C        0      0        2 
  24  chr24_15815785   Sample    T    C        0      0        2 
  24  chr24_15823947     AAsi    C    A        0      0        2 
  24  chr24_15823947     AKia    C    A        0      0        2 
  24  chr24_15823947     AOna    C    A        0      0        2 
  24  chr24_15823947     ASom    C    A        0      0        2 
  24  chr24_15823947     HCab    C    A        0      0        2 
  24  chr24_15823947     HPrz    C    A        0      0        2 
  24  chr24_15823947     ZBoe    C    A      0.5      1        2 
  24  chr24_15823947     ZGre    C    A        0      0        2 
  24  chr24_15823947     ZHar    C    A        0      0        2 
  24  chr24_15823947   Sample    C    A        0      0        2 
  24  chr24_15824678     AAsi    G    A        0      0        2 
  24  chr24_15824678     AKia    G    A        0      0        2 
  24  chr24_15824678     AOna    G    A        0      0        2 
  24  chr24_15824678     ASom    G    A        0      0        2 
  24  chr24_15824678     HCab    G    A      0.5      1        2 
  24  chr24_15824678     HPrz    G    A      0.5      1        2 
  24  chr24_15824678     ZBoe    G    A        0      0        2 
  24  chr24_15824678     ZGre    G    A        0      0        2 
  24  chr24_15824678     ZHar    G    A        0      0        2 
  24  chr24_15824678   Sample    G    A        0      0        2 
  24  chr24_15826589     AAsi    A    G        0      0        2 
  24  chr24_15826589     AKia    A    G        0      0        2 
  24  chr24_15826589     AOna    A    G        0      0        2 
  24  chr24_15826589     ASom    A    G        0      0        2 
  24  chr24_15826589     HCab    A    G        0      0        2 
  24  chr24_15826589     HPrz    A    G        0      0        2 
  24  chr24_15826589     ZBoe    A    G      0.5      1        2 
  24  chr24_15826589     ZGre    A    G        0      0        2 
  24  chr24_15826589     ZHar    A    G        0      0        2 
  24  chr24_15826589   Sample    A    G        0      0        2 
  24  chr24_15828900     AAsi    T    C        0      0        2 
  24  chr24_15828900     AKia    T    C        0      0        2 
  24  chr24_15828900     AOna    T    C        0      0        2 
  24  chr24_15828900     ASom    T    C        0      0        2 
  24  chr24_15828900     HCab    T    C        0      0        2 
  24  chr24_15828900     HPrz    T    C        0      0        2 
  24  chr24_15828900     ZBoe    T    C      0.5      1        2 
  24  chr24_15828900     ZGre    T    C        0      0        2 
  24  chr24_15828900     ZHar    T    C        0      0        2 
  24  chr24_15828900   Sample    T    C        0      0        2 
  24  chr24_15829970     AAsi    A    G        0      0        2 
  24  chr24_15829970     AKia    A    G        0      0        2 
  24  chr24_15829970     AOna    A    G        0      0        2 
  24  chr24_15829970     ASom    A    G        0      0        2 
  24  chr24_15829970     HCab    A    G        1      2        2 
  24  chr24_15829970     HPrz    A    G        1      2        2 
  24  chr24_15829970     ZBoe    A    G      0.5      1        2 
  24  chr24_15829970     ZGre    A    G        0      0        2 
  24  chr24_15829970     ZHar    A    G        1      2        2 
  24  chr24_15829970   Sample    A    G        0      0        2 
  24  chr24_15832134     AAsi    A    C        0      0        2 
  24  chr24_15832134     AKia    A    C        0      0        2 
  24  chr24_15832134     AOna    A    C        0      0        2 
  24  chr24_15832134     ASom    A    C        0      0        2 
  24  chr24_15832134     HCab    A    C        0      0        2 
  24  chr24_15832134     HPrz    A    C        0      0        2 
  24  chr24_15832134     ZBoe    A    C      0.5      1        2 
  24  chr24_15832134     ZGre    A    C        0      0        2 
  24  chr24_15832134     ZHar    A    C        0      0        2 
  24  chr24_15832134   Sample    A    C        0      0        2 
  24  chr24_15836616     AAsi    T    G        0      0        2 
  24  chr24_15836616     AKia    T    G        0      0        2 
  24  chr24_15836616     AOna    T    G        0      0        2 
  24  chr24_15836616     ASom    T    G        0      0        2 
  24  chr24_15836616     HCab    T    G        0      0        2 
  24  chr24_15836616     HPrz    T    G        0      0        2 
  24  chr24_15836616     ZBoe    T    G        0      0        2 
  24  chr24_15836616     ZGre    T    G        0      0        2 
  24  chr24_15836616     ZHar    T    G        1      2        2 
  24  chr24_15836616   Sample    T    G        0      0        2 
  24  chr24_15837929     AAsi    G    C        0      0        2 
  24  chr24_15837929     AKia    G    C        0      0        2 
  24  chr24_15837929     AOna    G    C        0      0        2 
  24  chr24_15837929     ASom    G    C        0      0        2 
  24  chr24_15837929     HCab    G    C        1      2        2 
  24  chr24_15837929     HPrz    G    C      0.5      1        2 
  24  chr24_15837929     ZBoe    G    C        0      0        2 
  24  chr24_15837929     ZGre    G    C        0      0        2 
  24  chr24_15837929     ZHar    G    C        0      0        2 
  24  chr24_15837929   Sample    G    C        0      0        2 
  24  chr24_15842130     AAsi    A    G        0      0        2 
  24  chr24_15842130     AKia    A    G        0      0        2 
  24  chr24_15842130     AOna    A    G      0.5      1        2 
  24  chr24_15842130     ASom    A    G        0      0        2 
  24  chr24_15842130     HCab    A    G        0      0        2 
  24  chr24_15842130     HPrz    A    G        0      0        2 
  24  chr24_15842130     ZBoe    A    G        0      0        2 
  24  chr24_15842130     ZGre    A    G        0      0        2 
  24  chr24_15842130     ZHar    A    G        0      0        2 
  24  chr24_15842130   Sample    A    G        0      0        2 
  24  chr24_15843800     AAsi    A    G        0      0        2 
  24  chr24_15843800     AKia    A    G        1      2        2 
  24  chr24_15843800     AOna    A    G        0      0        2 
  24  chr24_15843800     ASom    A    G        0      0        2 
  24  chr24_15843800     HCab    A    G        0      0        2 
  24  chr24_15843800     HPrz    A    G        0      0        2 
  24  chr24_15843800     ZBoe    A    G        0      0        2 
  24  chr24_15843800     ZGre    A    G        0      0        2 
  24  chr24_15843800     ZHar    A    G        0      0        2 
  24  chr24_15843800   Sample    A    G        0      0        2 
  24  chr24_15846463     AAsi    T    C        0      0        2 
  24  chr24_15846463     AKia    T    C        0      0        2 
  24  chr24_15846463     AOna    T    C        0      0        2 
  24  chr24_15846463     ASom    T    C        0      0        2 
  24  chr24_15846463     HCab    T    C        0      0        2 
  24  chr24_15846463     HPrz    T    C        0      0        2 
  24  chr24_15846463     ZBoe    T    C        0      0        2 
  24  chr24_15846463     ZGre    T    C        1      2        2 
  24  chr24_15846463     ZHar    T    C        0      0        2 
  24  chr24_15846463   Sample    T    C        0      0        2 
  24  chr24_15846979     AAsi    T    C        0      0        2 
  24  chr24_15846979     AKia    T    C        1      2        2 
  24  chr24_15846979     AOna    T    C        0      0        2 
  24  chr24_15846979     ASom    T    C        0      0        2 
  24  chr24_15846979     HCab    T    C        0      0        2 
  24  chr24_15846979     HPrz    T    C        0      0        2 
  24  chr24_15846979     ZBoe    T    C        0      0        2 
  24  chr24_15846979     ZGre    T    C        0      0        2 
  24  chr24_15846979     ZHar    T    C        0      0        2 
  24  chr24_15846979   Sample    T    C        0      0        2 
  24  chr24_15849318     AAsi    A    T      0.5      1        2 
  24  chr24_15849318     AKia    A    T        0      0        2 
  24  chr24_15849318     AOna    A    T        0      0        2 
  24  chr24_15849318     ASom    A    T        0      0        2 
  24  chr24_15849318     HCab    A    T        0      0        2 
  24  chr24_15849318     HPrz    A    T        0      0        2 
  24  chr24_15849318     ZBoe    A    T        0      0        2 
  24  chr24_15849318     ZGre    A    T        0      0        2 
  24  chr24_15849318     ZHar    A    T        0      0        2 
  24  chr24_15849318   Sample    A    T        0      0        2 
  24  chr24_15850420     AAsi    A    C      0.5      1        2 
  24  chr24_15850420     AKia    A    C        0      0        2 
  24  chr24_15850420     AOna    A    C        0      0        2 
  24  chr24_15850420     ASom    A    C        0      0        2 
  24  chr24_15850420     HCab    A    C        0      0        2 
  24  chr24_15850420     HPrz    A    C        0      0        2 
  24  chr24_15850420     ZBoe    A    C        0      0        2 
  24  chr24_15850420     ZGre    A    C        0      0        2 
  24  chr24_15850420     ZHar    A    C        0      0        2 
  24  chr24_15850420   Sample    A    C        0      0        2 
  24  chr24_15851643     AAsi    A    G        0      0        2 
  24  chr24_15851643     AKia    A    G        0      0        2 
  24  chr24_15851643     AOna    A    G        0      0        2 
  24  chr24_15851643     ASom    A    G        0      0        2 
  24  chr24_15851643     HCab    A    G        0      0        2 
  24  chr24_15851643     HPrz    A    G        0      0        2 
  24  chr24_15851643     ZBoe    A    G      0.5      1        2 
  24  chr24_15851643     ZGre    A    G        0      0        2 
  24  chr24_15851643     ZHar    A    G        0      0        2 
  24  chr24_15851643   Sample    A    G        0      0        2 
  24  chr24_15857441     AAsi    G    A        0      0        2 
  24  chr24_15857441     AKia    G    A        0      0        2 
  24  chr24_15857441     AOna    G    A        0      0        2 
  24  chr24_15857441     ASom    G    A        0      0        2 
  24  chr24_15857441     HCab    G    A        0      0        2 
  24  chr24_15857441     HPrz    G    A        0      0        2 
  24  chr24_15857441     ZBoe    G    A      0.5      1        2 
  24  chr24_15857441     ZGre    G    A        0      0        2 
  24  chr24_15857441     ZHar    G    A        0      0        2 
  24  chr24_15857441   Sample    G    A        0      0        2 
  24  chr24_15859766     AAsi    T    C        0      0        2 
  24  chr24_15859766     AKia    T    C        0      0        2 
  24  chr24_15859766     AOna    T    C        0      0        2 
  24  chr24_15859766     ASom    T    C        0      0        2 
  24  chr24_15859766     HCab    T    C        0      0        2 
  24  chr24_15859766     HPrz    T    C        0      0        2 
  24  chr24_15859766     ZBoe    T    C        0      0        2 
  24  chr24_15859766     ZGre    T    C        0      0        2 
  24  chr24_15859766     ZHar    T    C        1      2        2 
  24  chr24_15859766   Sample    T    C        0      0        2 
  24  chr24_15864814     AAsi    C    T        0      0        2 
  24  chr24_15864814     AKia    C    T        0      0        2 
  24  chr24_15864814     AOna    C    T        0      0        2 
  24  chr24_15864814     ASom    C    T        0      0        2 
  24  chr24_15864814     HCab    C    T        1      2        2 
  24  chr24_15864814     HPrz    C    T        1      2        2 
  24  chr24_15864814     ZBoe    C    T        0      0        2 
  24  chr24_15864814     ZGre    C    T        0      0        2 
  24  chr24_15864814     ZHar    C    T        0      0        2 
  24  chr24_15864814   Sample    C    T        0      0        2 
  24  chr24_15873114     AAsi    C    T        0      0        2 
  24  chr24_15873114     AKia    C    T        0      0        2 
  24  chr24_15873114     AOna    C    T        0      0        2 
  24  chr24_15873114     ASom    C    T        0      0        2 
  24  chr24_15873114     HCab    C    T        0      0        2 
  24  chr24_15873114     HPrz    C    T        0      0        2 
  24  chr24_15873114     ZBoe    C    T        1      2        2 
  24  chr24_15873114     ZGre    C    T        0      0        2 
  24  chr24_15873114     ZHar    C    T        0      0        2 
  24  chr24_15873114   Sample    C    T        0      0        2 
  24  chr24_15875517     AAsi    T    C        0      0        2 
  24  chr24_15875517     AKia    T    C        1      2        2 
  24  chr24_15875517     AOna    T    C        0      0        2 
  24  chr24_15875517     ASom    T    C        0      0        2 
  24  chr24_15875517     HCab    T    C        0      0        2 
  24  chr24_15875517     HPrz    T    C        0      0        2 
  24  chr24_15875517     ZBoe    T    C        0      0        2 
  24  chr24_15875517     ZGre    T    C        0      0        2 
  24  chr24_15875517     ZHar    T    C        0      0        2 
  24  chr24_15875517   Sample    T    C        0      0        2 
  24  chr24_15877782     AAsi    T    C        0      0        2 
  24  chr24_15877782     AKia    T    C        0      0        2 
  24  chr24_15877782     AOna    T    C        0      0        2 
  24  chr24_15877782     ASom    T    C        0      0        2 
  24  chr24_15877782     HCab    T    C        0      0        2 
  24  chr24_15877782     HPrz    T    C        0      0        2 
  24  chr24_15877782     ZBoe    T    C        0      0        2 
  24  chr24_15877782     ZGre    T    C        0      0        2 
  24  chr24_15877782     ZHar    T    C        1      2        2 
  24  chr24_15877782   Sample    T    C        0      0        2 
  24  chr24_15877963     AAsi    A    G        0      0        2 
  24  chr24_15877963     AKia    A    G        0      0        2 
  24  chr24_15877963     AOna    A    G        0      0        2 
  24  chr24_15877963     ASom    A    G        0      0        2 
  24  chr24_15877963     HCab    A    G        0      0        2 
  24  chr24_15877963     HPrz    A    G        0      0        2 
  24  chr24_15877963     ZBoe    A    G        0      0        2 
  24  chr24_15877963     ZGre    A    G        1      2        2 
  24  chr24_15877963     ZHar    A    G        0      0        2 
  24  chr24_15877963   Sample    A    G        0      0        2 
  24  chr24_15880916     AAsi    A    G        0      0        2 
  24  chr24_15880916     AKia    A    G        0      0        2 
  24  chr24_15880916     AOna    A    G      0.5      1        2 
  24  chr24_15880916     ASom    A    G        0      0        2 
  24  chr24_15880916     HCab    A    G        0      0        2 
  24  chr24_15880916     HPrz    A    G        0      0        2 
  24  chr24_15880916     ZBoe    A    G        0      0        2 
  24  chr24_15880916     ZGre    A    G        0      0        2 
  24  chr24_15880916     ZHar    A    G        0      0        2 
  24  chr24_15880916   Sample    A    G        0      0        2 
  24  chr24_15881106     AAsi    C    T        0      0        2 
  24  chr24_15881106     AKia    C    T        0      0        2 
  24  chr24_15881106     AOna    C    T        0      0        2 
  24  chr24_15881106     ASom    C    T        0      0        2 
  24  chr24_15881106     HCab    C    T        1      2        2 
  24  chr24_15881106     HPrz    C    T        1      2        2 
  24  chr24_15881106     ZBoe    C    T        0      0        2 
  24  chr24_15881106     ZGre    C    T        0      0        2 
  24  chr24_15881106     ZHar    C    T        0      0        2 
  24  chr24_15881106   Sample    C    T        0      0        2 
  24  chr24_15881184     AAsi    C    T        0      0        2 
  24  chr24_15881184     AKia    C    T        0      0        2 
  24  chr24_15881184     AOna    C    T        0      0        2 
  24  chr24_15881184     ASom    C    T        0      0        2 
  24  chr24_15881184     HCab    C    T        1      2        2 
  24  chr24_15881184     HPrz    C    T        1      2        2 
  24  chr24_15881184     ZBoe    C    T        0      0        2 
  24  chr24_15881184     ZGre    C    T        0      0        2 
  24  chr24_15881184     ZHar    C    T        0      0        2 
  24  chr24_15881184   Sample    C    T        0      0        2 
  24  chr24_15882989     AAsi    G    A        0      0        2 
  24  chr24_15882989     AKia    G    A        0      0        2 
  24  chr24_15882989     AOna    G    A        0      0        2 
  24  chr24_15882989     ASom    G    A        0      0        2 
  24  chr24_15882989     HCab    G    A        0      0        2 
  24  chr24_15882989     HPrz    G    A        0      0        2 
  24  chr24_15882989     ZBoe    G    A        1      2        2 
  24  chr24_15882989     ZGre    G    A        0      0        2 
  24  chr24_15882989     ZHar    G    A        0      0        2 
  24  chr24_15882989   Sample    G    A        0      0        2 
  24  chr24_15883245     AAsi    T    C        0      0        2 
  24  chr24_15883245     AKia    T    C        0      0        2 
  24  chr24_15883245     AOna    T    C        0      0        2 
  24  chr24_15883245     ASom    T    C        0      0        2 
  24  chr24_15883245     HCab    T    C        0      0        2 
  24  chr24_15883245     HPrz    T    C        0      0        2 
  24  chr24_15883245     ZBoe    T    C        0      0        2 
  24  chr24_15883245     ZGre    T    C        1      2        2 
  24  chr24_15883245     ZHar    T    C        0      0        2 
  24  chr24_15883245   Sample    T    C        0      0        2 
  24  chr24_15889260     AAsi    T    C        0      0        2 
  24  chr24_15889260     AKia    T    C        0      0        2 
  24  chr24_15889260     AOna    T    C      0.5      1        2 
  24  chr24_15889260     ASom    T    C        0      0        2 
  24  chr24_15889260     HCab    T    C        0      0        2 
  24  chr24_15889260     HPrz    T    C        0      0        2 
  24  chr24_15889260     ZBoe    T    C        0      0        2 
  24  chr24_15889260     ZGre    T    C        0      0        2 
  24  chr24_15889260     ZHar    T    C        0      0        2 
  24  chr24_15889260   Sample    T    C        0      0        2 
  24  chr24_15898606     AAsi    T    G        0      0        2 
  24  chr24_15898606     AKia    T    G        0      0        2 
  24  chr24_15898606     AOna    T    G        0      0        2 
  24  chr24_15898606     ASom    T    G        0      0        2 
  24  chr24_15898606     HCab    T    G        1      2        2 
  24  chr24_15898606     HPrz    T    G        1      2        2 
  24  chr24_15898606     ZBoe    T    G        0      0        2 
  24  chr24_15898606     ZGre    T    G        0      0        2 
  24  chr24_15898606     ZHar    T    G        0      0        2 
  24  chr24_15898606   Sample    T    G        0      0        2 
  24  chr24_15900654     AAsi    C    T        0      0        2 
  24  chr24_15900654     AKia    C    T        0      0        2 
  24  chr24_15900654     AOna    C    T        0      0        2 
  24  chr24_15900654     ASom    C    T        0      0        2 
  24  chr24_15900654     HCab    C    T        0      0        2 
  24  chr24_15900654     HPrz    C    T        0      0        2 
  24  chr24_15900654     ZBoe    C    T        0      0        2 
  24  chr24_15900654     ZGre    C    T        1      2        2 
  24  chr24_15900654     ZHar    C    T        0      0        2 
  24  chr24_15900654   Sample    C    T        0      0        2 
  24  chr24_15903360     AAsi    C    T        0      0        2 
  24  chr24_15903360     AKia    C    T        0      0        2 
  24  chr24_15903360     AOna    C    T        0      0        2 
  24  chr24_15903360     ASom    C    T        1      2        2 
  24  chr24_15903360     HCab    C    T        0      0        2 
  24  chr24_15903360     HPrz    C    T        0      0        2 
  24  chr24_15903360     ZBoe    C    T        0      0        2 
  24  chr24_15903360     ZGre    C    T        0      0        2 
  24  chr24_15903360     ZHar    C    T        0      0        2 
  24  chr24_15903360   Sample    C    T        0      0        2 
  24  chr24_15907339     AAsi    G    A        0      0        2 
  24  chr24_15907339     AKia    G    A        0      0        2 
  24  chr24_15907339     AOna    G    A        0      0        2 
  24  chr24_15907339     ASom    G    A        0      0        2 
  24  chr24_15907339     HCab    G    A        1      2        2 
  24  chr24_15907339     HPrz    G    A        1      2        2 
  24  chr24_15907339     ZBoe    G    A        0      0        2 
  24  chr24_15907339     ZGre    G    A        0      0        2 
  24  chr24_15907339     ZHar    G    A        0      0        2 
  24  chr24_15907339   Sample    G    A        0      0        2 
  24  chr24_15908378     AAsi    T    A        0      0        2 
  24  chr24_15908378     AKia    T    A        0      0        2 
  24  chr24_15908378     AOna    T    A        0      0        2 
  24  chr24_15908378     ASom    T    A        0      0        2 
  24  chr24_15908378     HCab    T    A        0      0        2 
  24  chr24_15908378     HPrz    T    A        0      0        2 
  24  chr24_15908378     ZBoe    T    A        0      0        2 
  24  chr24_15908378     ZGre    T    A        1      2        2 
  24  chr24_15908378     ZHar    T    A        0      0        2 
  24  chr24_15908378   Sample    T    A        0      0        2 
  24  chr24_15910643     AAsi    T    C        0      0        2 
  24  chr24_15910643     AKia    T    C        0      0        2 
  24  chr24_15910643     AOna    T    C        0      0        2 
  24  chr24_15910643     ASom    T    C        1      2        2 
  24  chr24_15910643     HCab    T    C        0      0        2 
  24  chr24_15910643     HPrz    T    C        0      0        2 
  24  chr24_15910643     ZBoe    T    C        0      0        2 
  24  chr24_15910643     ZGre    T    C        0      0        2 
  24  chr24_15910643     ZHar    T    C        0      0        2 
  24  chr24_15910643   Sample    T    C        0      0        2 
  24  chr24_15913418     AAsi    T    C        0      0        2 
  24  chr24_15913418     AKia    T    C        0      0        2 
  24  chr24_15913418     AOna    T    C        0      0        2 
  24  chr24_15913418     ASom    T    C        0      0        2 
  24  chr24_15913418     HCab    T    C        1      2        2 
  24  chr24_15913418     HPrz    T    C        1      2        2 
  24  chr24_15913418     ZBoe    T    C        0      0        2 
  24  chr24_15913418     ZGre    T    C        0      0        2 
  24  chr24_15913418     ZHar    T    C        0      0        2 
  24  chr24_15913418   Sample    T    C        0      0        2 
  24  chr24_15915155     AAsi    T    C        0      0        2 
  24  chr24_15915155     AKia    T    C        0      0        2 
  24  chr24_15915155     AOna    T    C        0      0        2 
  24  chr24_15915155     ASom    T    C        0      0        2 
  24  chr24_15915155     HCab    T    C        0      0        2 
  24  chr24_15915155     HPrz    T    C        1      2        2 
  24  chr24_15915155     ZBoe    T    C        0      0        2 
  24  chr24_15915155     ZGre    T    C        0      0        2 
  24  chr24_15915155     ZHar    T    C        0      0        2 
  24  chr24_15915155   Sample    T    C        0      0        2 
  24  chr24_15916201     AAsi    A    G        1      2        2 
  24  chr24_15916201     AKia    A    G        0      0        2 
  24  chr24_15916201     AOna    A    G        0      0        2 
  24  chr24_15916201     ASom    A    G        1      2        2 
  24  chr24_15916201     HCab    A    G        0      0        2 
  24  chr24_15916201     HPrz    A    G        0      0        2 
  24  chr24_15916201     ZBoe    A    G        0      0        2 
  24  chr24_15916201     ZGre    A    G        0      0        2 
  24  chr24_15916201     ZHar    A    G        0      0        2 
  24  chr24_15916201   Sample    A    G        1      2        2 
  24  chr24_15916978     AAsi    T    C        0      0        2 
  24  chr24_15916978     AKia    T    C        0      0        2 
  24  chr24_15916978     AOna    T    C      0.5      1        2 
  24  chr24_15916978     ASom    T    C        0      0        2 
  24  chr24_15916978     HCab    T    C        0      0        2 
  24  chr24_15916978     HPrz    T    C        0      0        2 
  24  chr24_15916978     ZBoe    T    C        0      0        2 
  24  chr24_15916978     ZGre    T    C        0      0        2 
  24  chr24_15916978     ZHar    T    C        0      0        2 
  24  chr24_15916978   Sample    T    C        0      0        2 
  24  chr24_15920839     AAsi    T    C        0      0        2 
  24  chr24_15920839     AKia    T    C        0      0        2 
  24  chr24_15920839     AOna    T    C        0      0        2 
  24  chr24_15920839     ASom    T    C        0      0        2 
  24  chr24_15920839     HCab    T    C        1      2        2 
  24  chr24_15920839     HPrz    T    C        1      2        2 
  24  chr24_15920839     ZBoe    T    C        0      0        2 
  24  chr24_15920839     ZGre    T    C        0      0        2 
  24  chr24_15920839     ZHar    T    C        0      0        2 
  24  chr24_15920839   Sample    T    C        0      0        2 
  24  chr24_15921107     AAsi    A    C        0      0        2 
  24  chr24_15921107     AKia    A    C        0      0        2 
  24  chr24_15921107     AOna    A    C      0.5      1        2 
  24  chr24_15921107     ASom    A    C        0      0        2 
  24  chr24_15921107     HCab    A    C        0      0        2 
  24  chr24_15921107     HPrz    A    C        0      0        2 
  24  chr24_15921107     ZBoe    A    C        0      0        2 
  24  chr24_15921107     ZGre    A    C        0      0        2 
  24  chr24_15921107     ZHar    A    C        0      0        2 
  24  chr24_15921107   Sample    A    C        0      0        2 
  24  chr24_15921965     AAsi    A    C        0      0        2 
  24  chr24_15921965     AKia    A    C        0      0        2 
  24  chr24_15921965     AOna    A    C        0      0        2 
  24  chr24_15921965     ASom    A    C        0      0        2 
  24  chr24_15921965     HCab    A    C        0      0        2 
  24  chr24_15921965     HPrz    A    C        0      0        2 
  24  chr24_15921965     ZBoe    A    C        0      0        2 
  24  chr24_15921965     ZGre    A    C        1      2        2 
  24  chr24_15921965     ZHar    A    C        0      0        2 
  24  chr24_15921965   Sample    A    C        0      0        2 
  24  chr24_15926108     AAsi    A    G        0      0        2 
  24  chr24_15926108     AKia    A    G        0      0        2 
  24  chr24_15926108     AOna    A    G        0      0        2 
  24  chr24_15926108     ASom    A    G        0      0        2 
  24  chr24_15926108     HCab    A    G        1      2        2 
  24  chr24_15926108     HPrz    A    G        1      2        2 
  24  chr24_15926108     ZBoe    A    G        0      0        2 
  24  chr24_15926108     ZGre    A    G        1      2        2 
  24  chr24_15926108     ZHar    A    G        0      0        2 
  24  chr24_15926108   Sample    A    G        0      0        2 
  24  chr24_15928149     AAsi    C    G        0      0        2 
  24  chr24_15928149     AKia    C    G        0      0        2 
  24  chr24_15928149     AOna    C    G        0      0        2 
  24  chr24_15928149     ASom    C    G        0      0        2 
  24  chr24_15928149     HCab    C    G        1      2        2 
  24  chr24_15928149     HPrz    C    G        1      2        2 
  24  chr24_15928149     ZBoe    C    G        0      0        2 
  24  chr24_15928149     ZGre    C    G        0      0        2 
  24  chr24_15928149     ZHar    C    G        0      0        2 
  24  chr24_15928149   Sample    C    G        0      0        2 
  24  chr24_15928247     AAsi    C    T        0      0        2 
  24  chr24_15928247     AKia    C    T        0      0        2 
  24  chr24_15928247     AOna    C    T        0      0        2 
  24  chr24_15928247     ASom    C    T        0      0        2 
  24  chr24_15928247     HCab    C    T        1      2        2 
  24  chr24_15928247     HPrz    C    T        1      2        2 
  24  chr24_15928247     ZBoe    C    T        0      0        2 
  24  chr24_15928247     ZGre    C    T        0      0        2 
  24  chr24_15928247     ZHar    C    T        0      0        2 
  24  chr24_15928247   Sample    C    T        0      0        2 
  24  chr24_15928632     AAsi    T    C        0      0        2 
  24  chr24_15928632     AKia    T    C        0      0        2 
  24  chr24_15928632     AOna    T    C      0.5      1        2 
  24  chr24_15928632     ASom    T    C        0      0        2 
  24  chr24_15928632     HCab    T    C        0      0        2 
  24  chr24_15928632     HPrz    T    C        0      0        2 
  24  chr24_15928632     ZBoe    T    C        0      0        2 
  24  chr24_15928632     ZGre    T    C        0      0        2 
  24  chr24_15928632     ZHar    T    C        0      0        2 
  24  chr24_15928632   Sample    T    C        0      0        2 
  24  chr24_15930501     AAsi    A    G        0      0        2 
  24  chr24_15930501     AKia    A    G        0      0        2 
  24  chr24_15930501     AOna    A    G      0.5      1        2 
  24  chr24_15930501     ASom    A    G        0      0        2 
  24  chr24_15930501     HCab    A    G        0      0        2 
  24  chr24_15930501     HPrz    A    G        0      0        2 
  24  chr24_15930501     ZBoe    A    G        0      0        2 
  24  chr24_15930501     ZGre    A    G        0      0        2 
  24  chr24_15930501     ZHar    A    G        0      0        2 
  24  chr24_15930501   Sample    A    G        0      0        2 
  24  chr24_15938739     AAsi    C    T        0      0        2 
  24  chr24_15938739     AKia    C    T        0      0        2 
  24  chr24_15938739     AOna    C    T        0      0        2 
  24  chr24_15938739     ASom    C    T        0      0        2 
  24  chr24_15938739     HCab    C    T        1      2        2 
  24  chr24_15938739     HPrz    C    T        1      2        2 
  24  chr24_15938739     ZBoe    C    T        0      0        2 
  24  chr24_15938739     ZGre    C    T        0      0        2 
  24  chr24_15938739     ZHar    C    T        0      0        2 
  24  chr24_15938739   Sample    C    T        0      0        2 
  24  chr24_15942600     AAsi    G    C        0      0        2 
  24  chr24_15942600     AKia    G    C        0      0        2 
  24  chr24_15942600     AOna    G    C        0      0        2 
  24  chr24_15942600     ASom    G    C        0      0        2 
  24  chr24_15942600     HCab    G    C        1      2        2 
  24  chr24_15942600     HPrz    G    C        1      2        2 
  24  chr24_15942600     ZBoe    G    C        0      0        2 
  24  chr24_15942600     ZGre    G    C        0      0        2 
  24  chr24_15942600     ZHar    G    C        0      0        2 
  24  chr24_15942600   Sample    G    C        0      0        2 
  24  chr24_15945151     AAsi    C    T        0      0        2 
  24  chr24_15945151     AKia    C    T        1      2        2 
  24  chr24_15945151     AOna    C    T        1      2        2 
  24  chr24_15945151     ASom    C    T        0      0        2 
  24  chr24_15945151     HCab    C    T        0      0        2 
  24  chr24_15945151     HPrz    C    T        0      0        2 
  24  chr24_15945151     ZBoe    C    T        0      0        2 
  24  chr24_15945151     ZGre    C    T        0      0        2 
  24  chr24_15945151     ZHar    C    T        0      0        2 
  24  chr24_15945151   Sample    C    T        0      0        2 
  24  chr24_15946820     AAsi    C    T        0      0        2 
  24  chr24_15946820     AKia    C    T        0      0        2 
  24  chr24_15946820     AOna    C    T        0      0        2 
  24  chr24_15946820     ASom    C    T        0      0        2 
  24  chr24_15946820     HCab    C    T        1      2        2 
  24  chr24_15946820     HPrz    C    T        1      2        2 
  24  chr24_15946820     ZBoe    C    T        0      0        2 
  24  chr24_15946820     ZGre    C    T        0      0        2 
  24  chr24_15946820     ZHar    C    T        0      0        2 
  24  chr24_15946820   Sample    C    T        0      0        2 
  24  chr24_15948730     AAsi    C    T        0      0        2 
  24  chr24_15948730     AKia    C    T        0      0        2 
  24  chr24_15948730     AOna    C    T        0      0        2 
  24  chr24_15948730     ASom    C    T        0      0        2 
  24  chr24_15948730     HCab    C    T        1      2        2 
  24  chr24_15948730     HPrz    C    T        1      2        2 
  24  chr24_15948730     ZBoe    C    T        0      0        2 
  24  chr24_15948730     ZGre    C    T        0      0        2 
  24  chr24_15948730     ZHar    C    T        0      0        2 
  24  chr24_15948730   Sample    C    T        0      0        2 
  24  chr24_15954982     AAsi    C    T        0      0        2 
  24  chr24_15954982     AKia    C    T        0      0        2 
  24  chr24_15954982     AOna    C    T        0      0        2 
  24  chr24_15954982     ASom    C    T        0      0        2 
  24  chr24_15954982     HCab    C    T        0      0        2 
  24  chr24_15954982     HPrz    C    T        0      0        2 
  24  chr24_15954982     ZBoe    C    T        0      0        2 
  24  chr24_15954982     ZGre    C    T        0      0        2 
  24  chr24_15954982     ZHar    C    T        1      2        2 
  24  chr24_15954982   Sample    C    T        0      0        2 
  24  chr24_15959356     AAsi    C    T        0      0        2 
  24  chr24_15959356     AKia    C    T        0      0        2 
  24  chr24_15959356     AOna    C    T        1      2        2 
  24  chr24_15959356     ASom    C    T        0      0        2 
  24  chr24_15959356     HCab    C    T        0      0        2 
  24  chr24_15959356     HPrz    C    T        0      0        2 
  24  chr24_15959356     ZBoe    C    T        0      0        2 
  24  chr24_15959356     ZGre    C    T        0      0        2 
  24  chr24_15959356     ZHar    C    T        0      0        2 
  24  chr24_15959356   Sample    C    T        0      0        2 
  24  chr24_15960934     AAsi    A    G        0      0        2 
  24  chr24_15960934     AKia    A    G        0      0        2 
  24  chr24_15960934     AOna    A    G        0      0        2 
  24  chr24_15960934     ASom    A    G        0      0        2 
  24  chr24_15960934     HCab    A    G      0.5      1        2 
  24  chr24_15960934     HPrz    A    G        0      0        2 
  24  chr24_15960934     ZBoe    A    G        0      0        2 
  24  chr24_15960934     ZGre    A    G        0      0        2 
  24  chr24_15960934     ZHar    A    G        0      0        2 
  24  chr24_15960934   Sample    A    G        0      0        2 
  24  chr24_15964436     AAsi    T    C        0      0        2 
  24  chr24_15964436     AKia    T    C        0      0        2 
  24  chr24_15964436     AOna    T    C        0      0        2 
  24  chr24_15964436     ASom    T    C        0      0        2 
  24  chr24_15964436     HCab    T    C        0      0        2 
  24  chr24_15964436     HPrz    T    C        0      0        2 
  24  chr24_15964436     ZBoe    T    C        0      0        2 
  24  chr24_15964436     ZGre    T    C        1      2        2 
  24  chr24_15964436     ZHar    T    C        0      0        2 
  24  chr24_15964436   Sample    T    C        0      0        2 
  24  chr24_15966023     AAsi    A    G        0      0        2 
  24  chr24_15966023     AKia    A    G        0      0        2 
  24  chr24_15966023     AOna    A    G        0      0        2 
  24  chr24_15966023     ASom    A    G        0      0        2 
  24  chr24_15966023     HCab    A    G        0      0        2 
  24  chr24_15966023     HPrz    A    G        0      0        2 
  24  chr24_15966023     ZBoe    A    G        0      0        2 
  24  chr24_15966023     ZGre    A    G        0      0        2 
  24  chr24_15966023     ZHar    A    G        1      2        2 
  24  chr24_15966023   Sample    A    G        0      0        2 
  24  chr24_15969463     AAsi    G    A        0      0        2 
  24  chr24_15969463     AKia    G    A        0      0        2 
  24  chr24_15969463     AOna    G    A        0      0        2 
  24  chr24_15969463     ASom    G    A        1      2        2 
  24  chr24_15969463     HCab    G    A        0      0        2 
  24  chr24_15969463     HPrz    G    A        0      0        2 
  24  chr24_15969463     ZBoe    G    A        0      0        2 
  24  chr24_15969463     ZGre    G    A        0      0        2 
  24  chr24_15969463     ZHar    G    A        0      0        2 
  24  chr24_15969463   Sample    G    A        0      0        2 
  24  chr24_15970603     AAsi    G    A        0      0        2 
  24  chr24_15970603     AKia    G    A        0      0        2 
  24  chr24_15970603     AOna    G    A        0      0        2 
  24  chr24_15970603     ASom    G    A        0      0        2 
  24  chr24_15970603     HCab    G    A      0.5      1        2 
  24  chr24_15970603     HPrz    G    A        0      0        2 
  24  chr24_15970603     ZBoe    G    A        0      0        2 
  24  chr24_15970603     ZGre    G    A        0      0        2 
  24  chr24_15970603     ZHar    G    A        0      0        2 
  24  chr24_15970603   Sample    G    A        0      0        2 
  24  chr24_15979555     AAsi    A    G        0      0        2 
  24  chr24_15979555     AKia    A    G        0      0        2 
  24  chr24_15979555     AOna    A    G        0      0        2 
  24  chr24_15979555     ASom    A    G        0      0        2 
  24  chr24_15979555     HCab    A    G        0      0        2 
  24  chr24_15979555     HPrz    A    G        1      2        2 
  24  chr24_15979555     ZBoe    A    G        0      0        2 
  24  chr24_15979555     ZGre    A    G        0      0        2 
  24  chr24_15979555     ZHar    A    G        0      0        2 
  24  chr24_15979555   Sample    A    G        0      0        2 
  24  chr24_15984182     AAsi    C    T        0      0        2 
  24  chr24_15984182     AKia    C    T        0      0        2 
  24  chr24_15984182     AOna    C    T        0      0        2 
  24  chr24_15984182     ASom    C    T        0      0        2 
  24  chr24_15984182     HCab    C    T        1      2        2 
  24  chr24_15984182     HPrz    C    T        1      2        2 
  24  chr24_15984182     ZBoe    C    T        0      0        2 
  24  chr24_15984182     ZGre    C    T        0      0        2 
  24  chr24_15984182     ZHar    C    T        0      0        2 
  24  chr24_15984182   Sample    C    T        0      0        2 
  24  chr24_15987841     AAsi    C    T        0      0        2 
  24  chr24_15987841     AKia    C    T        0      0        2 
  24  chr24_15987841     AOna    C    T        0      0        2 
  24  chr24_15987841     ASom    C    T        0      0        2 
  24  chr24_15987841     HCab    C    T        0      0        2 
  24  chr24_15987841     HPrz    C    T        0      0        2 
  24  chr24_15987841     ZBoe    C    T        0      0        2 
  24  chr24_15987841     ZGre    C    T        0      0        2 
  24  chr24_15987841     ZHar    C    T        1      2        2 
  24  chr24_15987841   Sample    C    T        0      0        2 
  24  chr24_15991200     AAsi    G    A        0      0        2 
  24  chr24_15991200     AKia    G    A        0      0        2 
  24  chr24_15991200     AOna    G    A        0      0        2 
  24  chr24_15991200     ASom    G    A        0      0        2 
  24  chr24_15991200     HCab    G    A        0      0        2 
  24  chr24_15991200     HPrz    G    A        0      0        2 
  24  chr24_15991200     ZBoe    G    A        1      2        2 
  24  chr24_15991200     ZGre    G    A        0      0        2 
  24  chr24_15991200     ZHar    G    A        0      0        2 
  24  chr24_15991200   Sample    G    A        0      0        2 
  24  chr24_15994875     AAsi    A    G        0      0        2 
  24  chr24_15994875     AKia    A    G        0      0        2 
  24  chr24_15994875     AOna    A    G        0      0        2 
  24  chr24_15994875     ASom    A    G        0      0        2 
  24  chr24_15994875     HCab    A    G        1      2        2 
  24  chr24_15994875     HPrz    A    G        1      2        2 
  24  chr24_15994875     ZBoe    A    G        1      2        2 
  24  chr24_15994875     ZGre    A    G        1      2        2 
  24  chr24_15994875     ZHar    A    G        0      0        2 
  24  chr24_15994875   Sample    A    G        0      0        2 
  24  chr24_15995126     AAsi    A    G        1      2        2 
  24  chr24_15995126     AKia    A    G        1      2        2 
  24  chr24_15995126     AOna    A    G        1      2        2 
  24  chr24_15995126     ASom    A    G        1      2        2 
  24  chr24_15995126     HCab    A    G        0      0        2 
  24  chr24_15995126     HPrz    A    G        0      0        2 
  24  chr24_15995126     ZBoe    A    G        0      0        2 
  24  chr24_15995126     ZGre    A    G        0      0        2 
  24  chr24_15995126     ZHar    A    G        0      0        2 
  24  chr24_15995126   Sample    A    G        1      2        2 
  24  chr24_16002680     AAsi    C    T        0      0        2 
  24  chr24_16002680     AKia    C    T        0      0        2 
  24  chr24_16002680     AOna    C    T        0      0        2 
  24  chr24_16002680     ASom    C    T        0      0        2 
  24  chr24_16002680     HCab    C    T        1      2        2 
  24  chr24_16002680     HPrz    C    T        1      2        2 
  24  chr24_16002680     ZBoe    C    T        0      0        2 
  24  chr24_16002680     ZGre    C    T        0      0        2 
  24  chr24_16002680     ZHar    C    T        0      0        2 
  24  chr24_16002680   Sample    C    T        0      0        2 
  24  chr24_16011496     AAsi    A    G        0      0        2 
  24  chr24_16011496     AKia    A    G        0      0        2 
  24  chr24_16011496     AOna    A    G        0      0        2 
  24  chr24_16011496     ASom    A    G        0      0        2 
  24  chr24_16011496     HCab    A    G        1      2        2 
  24  chr24_16011496     HPrz    A    G        1      2        2 
  24  chr24_16011496     ZBoe    A    G        0      0        2 
  24  chr24_16011496     ZGre    A    G        0      0        2 
  24  chr24_16011496     ZHar    A    G        0      0        2 
  24  chr24_16011496   Sample    A    G        0      0        2 
  24  chr24_16012452     AAsi    C    T        0      0        2 
  24  chr24_16012452     AKia    C    T        0      0        2 
  24  chr24_16012452     AOna    C    T        0      0        2 
  24  chr24_16012452     ASom    C    T        0      0        2 
  24  chr24_16012452     HCab    C    T        1      2        2 
  24  chr24_16012452     HPrz    C    T        0      0        2 
  24  chr24_16012452     ZBoe    C    T        0      0        2 
  24  chr24_16012452     ZGre    C    T        0      0        2 
  24  chr24_16012452     ZHar    C    T        0      0        2 
  24  chr24_16012452   Sample    C    T        0      0        2 
  24  chr24_16014317     AAsi    A    G        1      2        2 
  24  chr24_16014317     AKia    A    G        1      2        2 
  24  chr24_16014317     AOna    A    G        1      2        2 
  24  chr24_16014317     ASom    A    G        1      2        2 
  24  chr24_16014317     HCab    A    G        0      0        2 
  24  chr24_16014317     HPrz    A    G        0      0        2 
  24  chr24_16014317     ZBoe    A    G        0      0        2 
  24  chr24_16014317     ZGre    A    G        0      0        2 
  24  chr24_16014317     ZHar    A    G        0      0        2 
  24  chr24_16014317   Sample    A    G        1      2        2 
  24  chr24_16017167     AAsi    G    A        0      0        2 
  24  chr24_16017167     AKia    G    A        1      2        2 
  24  chr24_16017167     AOna    G    A        1      2        2 
  24  chr24_16017167     ASom    G    A        0      0        2 
  24  chr24_16017167     HCab    G    A        1      2        2 
  24  chr24_16017167     HPrz    G    A        1      2        2 
  24  chr24_16017167     ZBoe    G    A        0      0        2 
  24  chr24_16017167     ZGre    G    A        0      0        2 
  24  chr24_16017167     ZHar    G    A        0      0        2 
  24  chr24_16017167   Sample    G    A        0      0        2 
  24  chr24_16018429     AAsi    T    C        0      0        2 
  24  chr24_16018429     AKia    T    C        0      0        2 
  24  chr24_16018429     AOna    T    C      0.5      1        2 
  24  chr24_16018429     ASom    T    C        0      0        2 
  24  chr24_16018429     HCab    T    C        0      0        2 
  24  chr24_16018429     HPrz    T    C        0      0        2 
  24  chr24_16018429     ZBoe    T    C        0      0        2 
  24  chr24_16018429     ZGre    T    C        0      0        2 
  24  chr24_16018429     ZHar    T    C        0      0        2 
  24  chr24_16018429   Sample    T    C        0      0        2 
  24  chr24_16025218     AAsi    G    A        0      0        2 
  24  chr24_16025218     AKia    G    A        0      0        2 
  24  chr24_16025218     AOna    G    A        0      0        2 
  24  chr24_16025218     ASom    G    A        0      0        2 
  24  chr24_16025218     HCab    G    A        0      0        2 
  24  chr24_16025218     HPrz    G    A        0      0        2 
  24  chr24_16025218     ZBoe    G    A        0      0        2 
  24  chr24_16025218     ZGre    G    A        1      2        2 
  24  chr24_16025218     ZHar    G    A        0      0        2 
  24  chr24_16025218   Sample    G    A        0      0        2 
  24  chr24_16032984     AAsi    T    C        0      0        2 
  24  chr24_16032984     AKia    T    C        0      0        2 
  24  chr24_16032984     AOna    T    C        0      0        2 
  24  chr24_16032984     ASom    T    C        0      0        2 
  24  chr24_16032984     HCab    T    C        1      2        2 
  24  chr24_16032984     HPrz    T    C        1      2        2 
  24  chr24_16032984     ZBoe    T    C        0      0        2 
  24  chr24_16032984     ZGre    T    C        0      0        2 
  24  chr24_16032984     ZHar    T    C        0      0        2 
  24  chr24_16032984   Sample    T    C        0      0        2 
  24  chr24_16035500     AAsi    G    A        0      0        2 
  24  chr24_16035500     AKia    G    A        0      0        2 
  24  chr24_16035500     AOna    G    A        0      0        2 
  24  chr24_16035500     ASom    G    A        0      0        2 
  24  chr24_16035500     HCab    G    A      0.5      1        2 
  24  chr24_16035500     HPrz    G    A        0      0        2 
  24  chr24_16035500     ZBoe    G    A        0      0        2 
  24  chr24_16035500     ZGre    G    A        0      0        2 
  24  chr24_16035500     ZHar    G    A        0      0        2 
  24  chr24_16035500   Sample    G    A        0      0        2 
  24  chr24_16051542     AAsi    A    C        0      0        2 
  24  chr24_16051542     AKia    A    C        1      2        2 
  24  chr24_16051542     AOna    A    C        0      0        2 
  24  chr24_16051542     ASom    A    C        0      0        2 
  24  chr24_16051542     HCab    A    C        0      0        2 
  24  chr24_16051542     HPrz    A    C        0      0        2 
  24  chr24_16051542     ZBoe    A    C        0      0        2 
  24  chr24_16051542     ZGre    A    C        0      0        2 
  24  chr24_16051542     ZHar    A    C        0      0        2 
  24  chr24_16051542   Sample    A    C        0      0        2 
  24  chr24_16065127     AAsi    T    C        0      0        2 
  24  chr24_16065127     AKia    T    C        0      0        2 
  24  chr24_16065127     AOna    T    C        0      0        2 
  24  chr24_16065127     ASom    T    C        0      0        2 
  24  chr24_16065127     HCab    T    C      0.5      1        2 
  24  chr24_16065127     HPrz    T    C        0      0        2 
  24  chr24_16065127     ZBoe    T    C        0      0        2 
  24  chr24_16065127     ZGre    T    C        0      0        2 
  24  chr24_16065127     ZHar    T    C        0      0        2 
  24  chr24_16065127   Sample    T    C        0      0        2 
  24  chr24_16068741     AAsi    A    G        0      0        2 
  24  chr24_16068741     AKia    A    G        0      0        2 
  24  chr24_16068741     AOna    A    G        0      0        2 
  24  chr24_16068741     ASom    A    G        0      0        2 
  24  chr24_16068741     HCab    A    G        1      2        2 
  24  chr24_16068741     HPrz    A    G        1      2        2 
  24  chr24_16068741     ZBoe    A    G        0      0        2 
  24  chr24_16068741     ZGre    A    G        0      0        2 
  24  chr24_16068741     ZHar    A    G        0      0        2 
  24  chr24_16068741   Sample    A    G        0      0        2 
  24  chr24_16074842     AAsi    G    T        0      0        2 
  24  chr24_16074842     AKia    G    T        0      0        2 
  24  chr24_16074842     AOna    G    T      0.5      1        2 
  24  chr24_16074842     ASom    G    T        0      0        2 
  24  chr24_16074842     HCab    G    T        0      0        2 
  24  chr24_16074842     HPrz    G    T        0      0        2 
  24  chr24_16074842     ZBoe    G    T        0      0        2 
  24  chr24_16074842     ZGre    G    T        0      0        2 
  24  chr24_16074842     ZHar    G    T        0      0        2 
  24  chr24_16074842   Sample    G    T        0      0        2 
  24  chr24_16076945     AAsi    G    A        0      0        2 
  24  chr24_16076945     AKia    G    A        0      0        2 
  24  chr24_16076945     AOna    G    A        0      0        2 
  24  chr24_16076945     ASom    G    A        0      0        2 
  24  chr24_16076945     HCab    G    A        1      2        2 
  24  chr24_16076945     HPrz    G    A        0      0        2 
  24  chr24_16076945     ZBoe    G    A        0      0        2 
  24  chr24_16076945     ZGre    G    A        0      0        2 
  24  chr24_16076945     ZHar    G    A        0      0        2 
  24  chr24_16076945   Sample    G    A        0      0        2 
  24  chr24_16083879     AAsi    A    G        0      0        2 
  24  chr24_16083879     AKia    A    G        0      0        2 
  24  chr24_16083879     AOna    A    G        0      0        2 
  24  chr24_16083879     ASom    A    G        0      0        2 
  24  chr24_16083879     HCab    A    G        1      2        2 
  24  chr24_16083879     HPrz    A    G        1      2        2 
  24  chr24_16083879     ZBoe    A    G        0      0        2 
  24  chr24_16083879     ZGre    A    G        0      0        2 
  24  chr24_16083879     ZHar    A    G        0      0        2 
  24  chr24_16083879   Sample    A    G        0      0        2 
  24  chr24_16085532     AAsi    C    T        0      0        2 
  24  chr24_16085532     AKia    C    T        0      0        2 
  24  chr24_16085532     AOna    C    T        0      0        2 
  24  chr24_16085532     ASom    C    T        0      0        2 
  24  chr24_16085532     HCab    C    T        1      2        2 
  24  chr24_16085532     HPrz    C    T        1      2        2 
  24  chr24_16085532     ZBoe    C    T        0      0        2 
  24  chr24_16085532     ZGre    C    T        0      0        2 
  24  chr24_16085532     ZHar    C    T        0      0        2 
  24  chr24_16085532   Sample    C    T        0      0        2 
  24  chr24_16086837     AAsi    G    A        0      0        2 
  24  chr24_16086837     AKia    G    A        0      0        2 
  24  chr24_16086837     AOna    G    A        0      0        2 
  24  chr24_16086837     ASom    G    A        0      0        2 
  24  chr24_16086837     HCab    G    A        1      2        2 
  24  chr24_16086837     HPrz    G    A        1      2        2 
  24  chr24_16086837     ZBoe    G    A        0      0        2 
  24  chr24_16086837     ZGre    G    A        0      0        2 
  24  chr24_16086837     ZHar    G    A        0      0        2 
  24  chr24_16086837   Sample    G    A        0      0        2 
  24  chr24_16090449     AAsi    G    A        0      0        2 
  24  chr24_16090449     AKia    G    A        0      0        2 
  24  chr24_16090449     AOna    G    A        0      0        2 
  24  chr24_16090449     ASom    G    A        1      2        2 
  24  chr24_16090449     HCab    G    A        0      0        2 
  24  chr24_16090449     HPrz    G    A        0      0        2 
  24  chr24_16090449     ZBoe    G    A        0      0        2 
  24  chr24_16090449     ZGre    G    A        0      0        2 
  24  chr24_16090449     ZHar    G    A        0      0        2 
  24  chr24_16090449   Sample    G    A        0      0        2 
  24  chr24_16090938     AAsi    A    G        0      0        2 
  24  chr24_16090938     AKia    A    G        0      0        2 
  24  chr24_16090938     AOna    A    G        0      0        2 
  24  chr24_16090938     ASom    A    G        0      0        2 
  24  chr24_16090938     HCab    A    G        0      0        2 
  24  chr24_16090938     HPrz    A    G        1      2        2 
  24  chr24_16090938     ZBoe    A    G        0      0        2 
  24  chr24_16090938     ZGre    A    G        0      0        2 
  24  chr24_16090938     ZHar    A    G        0      0        2 
  24  chr24_16090938   Sample    A    G        0      0        2 
  24  chr24_16101370     AAsi    C    G        0      0        2 
  24  chr24_16101370     AKia    C    G        0      0        2 
  24  chr24_16101370     AOna    C    G        0      0        2 
  24  chr24_16101370     ASom    C    G        0      0        2 
  24  chr24_16101370     HCab    C    G        1      2        2 
  24  chr24_16101370     HPrz    C    G        1      2        2 
  24  chr24_16101370     ZBoe    C    G        0      0        2 
  24  chr24_16101370     ZGre    C    G        0      0        2 
  24  chr24_16101370     ZHar    C    G        0      0        2 
  24  chr24_16101370   Sample    C    G        0      0        2 
  24  chr24_16107578     AAsi    T    C        0      0        2 
  24  chr24_16107578     AKia    T    C        1      2        2 
  24  chr24_16107578     AOna    T    C        1      2        2 
  24  chr24_16107578     ASom    T    C        0      0        2 
  24  chr24_16107578     HCab    T    C        0      0        2 
  24  chr24_16107578     HPrz    T    C        0      0        2 
  24  chr24_16107578     ZBoe    T    C      0.5      1        2 
  24  chr24_16107578     ZGre    T    C        0      0        2 
  24  chr24_16107578     ZHar    T    C        0      0        2 
  24  chr24_16107578   Sample    T    C        0      0        2 
  24  chr24_16109399     AAsi    T    C        0      0        2 
  24  chr24_16109399     AKia    T    C        0      0        2 
  24  chr24_16109399     AOna    T    C        0      0        2 
  24  chr24_16109399     ASom    T    C        0      0        2 
  24  chr24_16109399     HCab    T    C        0      0        2 
  24  chr24_16109399     HPrz    T    C        0      0        2 
  24  chr24_16109399     ZBoe    T    C        0      0        2 
  24  chr24_16109399     ZGre    T    C        0      0        2 
  24  chr24_16109399     ZHar    T    C        1      2        2 
  24  chr24_16109399   Sample    T    C        0      0        2 
  24  chr24_16109414     AAsi    A    G        0      0        2 
  24  chr24_16109414     AKia    A    G        0      0        2 
  24  chr24_16109414     AOna    A    G        0      0        2 
  24  chr24_16109414     ASom    A    G        0      0        2 
  24  chr24_16109414     HCab    A    G        0      0        2 
  24  chr24_16109414     HPrz    A    G        1      2        2 
  24  chr24_16109414     ZBoe    A    G        0      0        2 
  24  chr24_16109414     ZGre    A    G        0      0        2 
  24  chr24_16109414     ZHar    A    G        0      0        2 
  24  chr24_16109414   Sample    A    G        0      0        2 
  24  chr24_16114844     AAsi    G    A        0      0        2 
  24  chr24_16114844     AKia    G    A        0      0        2 
  24  chr24_16114844     AOna    G    A        0      0        2 
  24  chr24_16114844     ASom    G    A        0      0        2 
  24  chr24_16114844     HCab    G    A        1      2        2 
  24  chr24_16114844     HPrz    G    A        1      2        2 
  24  chr24_16114844     ZBoe    G    A        0      0        2 
  24  chr24_16114844     ZGre    G    A        0      0        2 
  24  chr24_16114844     ZHar    G    A        0      0        2 
  24  chr24_16114844   Sample    G    A        0      0        2 
  24  chr24_16122958     AAsi    C    T      0.5      1        2 
  24  chr24_16122958     AKia    C    T        0      0        2 
  24  chr24_16122958     AOna    C    T        0      0        2 
  24  chr24_16122958     ASom    C    T        0      0        2 
  24  chr24_16122958     HCab    C    T        0      0        2 
  24  chr24_16122958     HPrz    C    T        0      0        2 
  24  chr24_16122958     ZBoe    C    T        0      0        2 
  24  chr24_16122958     ZGre    C    T        0      0        2 
  24  chr24_16122958     ZHar    C    T        0      0        2 
  24  chr24_16122958   Sample    C    T        0      0        2 
  24  chr24_16123998     AAsi    C    A      0.5      1        2 
  24  chr24_16123998     AKia    C    A        0      0        2 
  24  chr24_16123998     AOna    C    A        0      0        2 
  24  chr24_16123998     ASom    C    A        0      0        2 
  24  chr24_16123998     HCab    C    A        0      0        2 
  24  chr24_16123998     HPrz    C    A        0      0        2 
  24  chr24_16123998     ZBoe    C    A        0      0        2 
  24  chr24_16123998     ZGre    C    A        0      0        2 
  24  chr24_16123998     ZHar    C    A        0      0        2 
  24  chr24_16123998   Sample    C    A        0      0        2 
  24  chr24_16136209     AAsi    T    C        0      0        2 
  24  chr24_16136209     AKia    T    C        0      0        2 
  24  chr24_16136209     AOna    T    C        0      0        2 
  24  chr24_16136209     ASom    T    C        0      0        2 
  24  chr24_16136209     HCab    T    C        0      0        2 
  24  chr24_16136209     HPrz    T    C        0      0        2 
  24  chr24_16136209     ZBoe    T    C        1      2        2 
  24  chr24_16136209     ZGre    T    C        1      2        2 
  24  chr24_16136209     ZHar    T    C      0.5      1        2 
  24  chr24_16136209   Sample    T    C        0      0        2 
  24  chr24_16137575     AAsi    A    G        0      0        2 
  24  chr24_16137575     AKia    A    G        0      0        2 
  24  chr24_16137575     AOna    A    G        0      0        2 
  24  chr24_16137575     ASom    A    G        0      0        2 
  24  chr24_16137575     HCab    A    G        0      0        2 
  24  chr24_16137575     HPrz    A    G        1      2        2 
  24  chr24_16137575     ZBoe    A    G        0      0        2 
  24  chr24_16137575     ZGre    A    G        0      0        2 
  24  chr24_16137575     ZHar    A    G        0      0        2 
  24  chr24_16137575   Sample    A    G        0      0        2 
  24  chr24_16139570     AAsi    C    T        0      0        2 
  24  chr24_16139570     AKia    C    T        0      0        2 
  24  chr24_16139570     AOna    C    T        0      0        2 
  24  chr24_16139570     ASom    C    T        0      0        2 
  24  chr24_16139570     HCab    C    T      0.5      1        2 
  24  chr24_16139570     HPrz    C    T        0      0        2 
  24  chr24_16139570     ZBoe    C    T        0      0        2 
  24  chr24_16139570     ZGre    C    T        0      0        2 
  24  chr24_16139570     ZHar    C    T        0      0        2 
  24  chr24_16139570   Sample    C    T        0      0        2 
  24  chr24_16140155     AAsi    A    G        0      0        2 
  24  chr24_16140155     AKia    A    G        0      0        2 
  24  chr24_16140155     AOna    A    G        0      0        2 
  24  chr24_16140155     ASom    A    G        0      0        2 
  24  chr24_16140155     HCab    A    G        0      0        2 
  24  chr24_16140155     HPrz    A    G        0      0        2 
  24  chr24_16140155     ZBoe    A    G        0      0        2 
  24  chr24_16140155     ZGre    A    G        0      0        2 
  24  chr24_16140155     ZHar    A    G      0.5      1        2 
  24  chr24_16140155   Sample    A    G        0      0        2 
  24  chr24_16145729     AAsi    C    T        0      0        2 
  24  chr24_16145729     AKia    C    T        0      0        2 
  24  chr24_16145729     AOna    C    T      0.5      1        2 
  24  chr24_16145729     ASom    C    T        0      0        2 
  24  chr24_16145729     HCab    C    T        0      0        2 
  24  chr24_16145729     HPrz    C    T        0      0        2 
  24  chr24_16145729     ZBoe    C    T        0      0        2 
  24  chr24_16145729     ZGre    C    T        0      0        2 
  24  chr24_16145729     ZHar    C    T        0      0        2 
  24  chr24_16145729   Sample    C    T        0      0        2 
  24  chr24_16150868     AAsi    T    C        0      0        2 
  24  chr24_16150868     AKia    T    C        0      0        2 
  24  chr24_16150868     AOna    T    C        0      0        2 
  24  chr24_16150868     ASom    T    C        0      0        2 
  24  chr24_16150868     HCab    T    C        1      2        2 
  24  chr24_16150868     HPrz    T    C        1      2        2 
  24  chr24_16150868     ZBoe    T    C        0      0        2 
  24  chr24_16150868     ZGre    T    C        0      0        2 
  24  chr24_16150868     ZHar    T    C        0      0        2 
  24  chr24_16150868   Sample    T    C        0      0        2 
  24  chr24_16153818     AAsi    C    T        1      2        2 
  24  chr24_16153818     AKia    C    T        0      0        2 
  24  chr24_16153818     AOna    C    T        0      0        2 
  24  chr24_16153818     ASom    C    T        1      2        2 
  24  chr24_16153818     HCab    C    T        0      0        2 
  24  chr24_16153818     HPrz    C    T        0      0        2 
  24  chr24_16153818     ZBoe    C    T        0      0        2 
  24  chr24_16153818     ZGre    C    T        0      0        2 
  24  chr24_16153818     ZHar    C    T        0      0        2 
  24  chr24_16153818   Sample    C    T        1      2        2 
  24  chr24_16158780     AAsi    T    C      0.5      1        2 
  24  chr24_16158780     AKia    T    C        0      0        2 
  24  chr24_16158780     AOna    T    C        0      0        2 
  24  chr24_16158780     ASom    T    C        0      0        2 
  24  chr24_16158780     HCab    T    C        0      0        2 
  24  chr24_16158780     HPrz    T    C        0      0        2 
  24  chr24_16158780     ZBoe    T    C        0      0        2 
  24  chr24_16158780     ZGre    T    C        0      0        2 
  24  chr24_16158780     ZHar    T    C        0      0        2 
  24  chr24_16158780   Sample    T    C        0      0        2 
  24  chr24_16159835     AAsi    T    G        0      0        2 
  24  chr24_16159835     AKia    T    G        0      0        2 
  24  chr24_16159835     AOna    T    G        0      0        2 
  24  chr24_16159835     ASom    T    G        0      0        2 
  24  chr24_16159835     HCab    T    G        1      2        2 
  24  chr24_16159835     HPrz    T    G        1      2        2 
  24  chr24_16159835     ZBoe    T    G        0      0        2 
  24  chr24_16159835     ZGre    T    G        0      0        2 
  24  chr24_16159835     ZHar    T    G        0      0        2 
  24  chr24_16159835   Sample    T    G        0      0        2 
  24  chr24_16161988     AAsi    T    A        0      0        2 
  24  chr24_16161988     AKia    T    A        0      0        2 
  24  chr24_16161988     AOna    T    A        0      0        2 
  24  chr24_16161988     ASom    T    A        0      0        2 
  24  chr24_16161988     HCab    T    A        1      2        2 
  24  chr24_16161988     HPrz    T    A        1      2        2 
  24  chr24_16161988     ZBoe    T    A        0      0        2 
  24  chr24_16161988     ZGre    T    A        0      0        2 
  24  chr24_16161988     ZHar    T    A        0      0        2 
  24  chr24_16161988   Sample    T    A        0      0        2 
  24  chr24_16162119     AAsi    G    C        0      0        2 
  24  chr24_16162119     AKia    G    C        0      0        2 
  24  chr24_16162119     AOna    G    C        0      0        2 
  24  chr24_16162119     ASom    G    C        0      0        2 
  24  chr24_16162119     HCab    G    C        0      0        2 
  24  chr24_16162119     HPrz    G    C        0      0        2 
  24  chr24_16162119     ZBoe    G    C        1      2        2 
  24  chr24_16162119     ZGre    G    C        1      2        2 
  24  chr24_16162119     ZHar    G    C        0      0        2 
  24  chr24_16162119   Sample    G    C        0      0        2 
  24  chr24_16165942     AAsi    C    T        0      0        2 
  24  chr24_16165942     AKia    C    T        0      0        2 
  24  chr24_16165942     AOna    C    T        0      0        2 
  24  chr24_16165942     ASom    C    T        0      0        2 
  24  chr24_16165942     HCab    C    T        0      0        2 
  24  chr24_16165942     HPrz    C    T        0      0        2 
  24  chr24_16165942     ZBoe    C    T        1      2        2 
  24  chr24_16165942     ZGre    C    T        1      2        2 
  24  chr24_16165942     ZHar    C    T        0      0        2 
  24  chr24_16165942   Sample    C    T        0      0        2 
  24  chr24_16166758     AAsi    G    C        0      0        2 
  24  chr24_16166758     AKia    G    C        0      0        2 
  24  chr24_16166758     AOna    G    C        0      0        2 
  24  chr24_16166758     ASom    G    C        0      0        2 
  24  chr24_16166758     HCab    G    C        0      0        2 
  24  chr24_16166758     HPrz    G    C        0      0        2 
  24  chr24_16166758     ZBoe    G    C        1      2        2 
  24  chr24_16166758     ZGre    G    C        1      2        2 
  24  chr24_16166758     ZHar    G    C        0      0        2 
  24  chr24_16166758   Sample    G    C        0      0        2 
  24  chr24_16171950     AAsi    C    T        0      0        2 
  24  chr24_16171950     AKia    C    T        0      0        2 
  24  chr24_16171950     AOna    C    T        0      0        2 
  24  chr24_16171950     ASom    C    T        0      0        2 
  24  chr24_16171950     HCab    C    T        1      2        2 
  24  chr24_16171950     HPrz    C    T        1      2        2 
  24  chr24_16171950     ZBoe    C    T        0      0        2 
  24  chr24_16171950     ZGre    C    T        0      0        2 
  24  chr24_16171950     ZHar    C    T        0      0        2 
  24  chr24_16171950   Sample    C    T        0      0        2 
  24  chr24_16178745     AAsi    C    A        0      0        2 
  24  chr24_16178745     AKia    C    A        0      0        2 
  24  chr24_16178745     AOna    C    A        0      0        2 
  24  chr24_16178745     ASom    C    A        0      0        2 
  24  chr24_16178745     HCab    C    A        0      0        2 
  24  chr24_16178745     HPrz    C    A        0      0        2 
  24  chr24_16178745     ZBoe    C    A        0      0        2 
  24  chr24_16178745     ZGre    C    A        0      0        2 
  24  chr24_16178745     ZHar    C    A      0.5      1        2 
  24  chr24_16178745   Sample    C    A        0      0        2 
  24  chr24_16180343     AAsi    C    T        1      2        2 
  24  chr24_16180343     AKia    C    T        0      0        2 
  24  chr24_16180343     AOna    C    T        0      0        2 
  24  chr24_16180343     ASom    C    T        1      2        2 
  24  chr24_16180343     HCab    C    T        0      0        2 
  24  chr24_16180343     HPrz    C    T        0      0        2 
  24  chr24_16180343     ZBoe    C    T        0      0        2 
  24  chr24_16180343     ZGre    C    T        0      0        2 
  24  chr24_16180343     ZHar    C    T        0      0        2 
  24  chr24_16180343   Sample    C    T        1      2        2 
  24  chr24_16183986     AAsi    T    A        0      0        2 
  24  chr24_16183986     AKia    T    A        0      0        2 
  24  chr24_16183986     AOna    T    A        0      0        2 
  24  chr24_16183986     ASom    T    A        1      2        2 
  24  chr24_16183986     HCab    T    A        0      0        2 
  24  chr24_16183986     HPrz    T    A        0      0        2 
  24  chr24_16183986     ZBoe    T    A        0      0        2 
  24  chr24_16183986     ZGre    T    A        0      0        2 
  24  chr24_16183986     ZHar    T    A        0      0        2 
  24  chr24_16183986   Sample    T    A        0      0        2 
  24  chr24_16194368     AAsi    T    C        0      0        2 
  24  chr24_16194368     AKia    T    C        0      0        2 
  24  chr24_16194368     AOna    T    C        0      0        2 
  24  chr24_16194368     ASom    T    C        0      0        2 
  24  chr24_16194368     HCab    T    C        0      0        2 
  24  chr24_16194368     HPrz    T    C        0      0        2 
  24  chr24_16194368     ZBoe    T    C        0      0        2 
  24  chr24_16194368     ZGre    T    C        0      0        2 
  24  chr24_16194368     ZHar    T    C        1      2        2 
  24  chr24_16194368   Sample    T    C        0      0        2 
  24  chr24_16204926     AAsi    A    G        0      0        2 
  24  chr24_16204926     AKia    A    G        1      2        2 
  24  chr24_16204926     AOna    A    G        1      2        2 
  24  chr24_16204926     ASom    A    G        0      0        2 
  24  chr24_16204926     HCab    A    G        0      0        2 
  24  chr24_16204926     HPrz    A    G        0      0        2 
  24  chr24_16204926     ZBoe    A    G        0      0        2 
  24  chr24_16204926     ZGre    A    G        0      0        2 
  24  chr24_16204926     ZHar    A    G        0      0        2 
  24  chr24_16204926   Sample    A    G        0      0        2 
  24  chr24_16206127     AAsi    G    A        0      0        2 
  24  chr24_16206127     AKia    G    A        0      0        2 
  24  chr24_16206127     AOna    G    A        0      0        2 
  24  chr24_16206127     ASom    G    A        0      0        2 
  24  chr24_16206127     HCab    G    A        0      0        2 
  24  chr24_16206127     HPrz    G    A        0      0        2 
  24  chr24_16206127     ZBoe    G    A        0      0        2 
  24  chr24_16206127     ZGre    G    A        1      2        2 
  24  chr24_16206127     ZHar    G    A        0      0        2 
  24  chr24_16206127   Sample    G    A        0      0        2 
  24  chr24_16209721     AAsi    C    T      0.5      1        2 
  24  chr24_16209721     AKia    C    T        0      0        2 
  24  chr24_16209721     AOna    C    T        0      0        2 
  24  chr24_16209721     ASom    C    T        0      0        2 
  24  chr24_16209721     HCab    C    T        0      0        2 
  24  chr24_16209721     HPrz    C    T        0      0        2 
  24  chr24_16209721     ZBoe    C    T        0      0        2 
  24  chr24_16209721     ZGre    C    T        0      0        2 
  24  chr24_16209721     ZHar    C    T        0      0        2 
  24  chr24_16209721   Sample    C    T        1      2        2 
  24  chr24_16245108     AAsi    G    C        1      2        2 
  24  chr24_16245108     AKia    G    C        0      0        2 
  24  chr24_16245108     AOna    G    C        0      0        2 
  24  chr24_16245108     ASom    G    C        1      2        2 
  24  chr24_16245108     HCab    G    C        0      0        2 
  24  chr24_16245108     HPrz    G    C        0      0        2 
  24  chr24_16245108     ZBoe    G    C        0      0        2 
  24  chr24_16245108     ZGre    G    C        0      0        2 
  24  chr24_16245108     ZHar    G    C        0      0        2 
  24  chr24_16245108   Sample    G    C        1      2        2 
  24  chr24_16246989     AAsi    T    C        0      0        2 
  24  chr24_16246989     AKia    T    C        0      0        2 
  24  chr24_16246989     AOna    T    C        0      0        2 
  24  chr24_16246989     ASom    T    C        0      0        2 
  24  chr24_16246989     HCab    T    C        1      2        2 
  24  chr24_16246989     HPrz    T    C        1      2        2 
  24  chr24_16246989     ZBoe    T    C        0      0        2 
  24  chr24_16246989     ZGre    T    C        0      0        2 
  24  chr24_16246989     ZHar    T    C        0      0        2 
  24  chr24_16246989   Sample    T    C        0      0        2 
  24  chr24_16265852     AAsi    G    A        0      0        2 
  24  chr24_16265852     AKia    G    A        0      0        2 
  24  chr24_16265852     AOna    G    A        0      0        2 
  24  chr24_16265852     ASom    G    A        0      0        2 
  24  chr24_16265852     HCab    G    A        1      2        2 
  24  chr24_16265852     HPrz    G    A        1      2        2 
  24  chr24_16265852     ZBoe    G    A        0      0        2 
  24  chr24_16265852     ZGre    G    A        0      0        2 
  24  chr24_16265852     ZHar    G    A        0      0        2 
  24  chr24_16265852   Sample    G    A        0      0        2 
  24  chr24_16271584     AAsi    A    G        0      0        2 
  24  chr24_16271584     AKia    A    G        1      2        2 
  24  chr24_16271584     AOna    A    G        0      0        2 
  24  chr24_16271584     ASom    A    G        0      0        2 
  24  chr24_16271584     HCab    A    G        0      0        2 
  24  chr24_16271584     HPrz    A    G        0      0        2 
  24  chr24_16271584     ZBoe    A    G        0      0        2 
  24  chr24_16271584     ZGre    A    G        0      0        2 
  24  chr24_16271584     ZHar    A    G        0      0        2 
  24  chr24_16271584   Sample    A    G        0      0        2 
  24  chr24_16271934     AAsi    C    T      0.5      1        2 
  24  chr24_16271934     AKia    C    T        0      0        2 
  24  chr24_16271934     AOna    C    T        0      0        2 
  24  chr24_16271934     ASom    C    T        0      0        2 
  24  chr24_16271934     HCab    C    T        0      0        2 
  24  chr24_16271934     HPrz    C    T        0      0        2 
  24  chr24_16271934     ZBoe    C    T        0      0        2 
  24  chr24_16271934     ZGre    C    T        0      0        2 
  24  chr24_16271934     ZHar    C    T        0      0        2 
  24  chr24_16271934   Sample    C    T        0      0        2 
  24  chr24_16271986     AAsi    C    G        0      0        2 
  24  chr24_16271986     AKia    C    G        0      0        2 
  24  chr24_16271986     AOna    C    G      0.5      1        2 
  24  chr24_16271986     ASom    C    G        0      0        2 
  24  chr24_16271986     HCab    C    G        0      0        2 
  24  chr24_16271986     HPrz    C    G        0      0        2 
  24  chr24_16271986     ZBoe    C    G        0      0        2 
  24  chr24_16271986     ZGre    C    G        0      0        2 
  24  chr24_16271986     ZHar    C    G        0      0        2 
  24  chr24_16271986   Sample    C    G        0      0        2 
  24  chr24_16274751     AAsi    C    T        0      0        2 
  24  chr24_16274751     AKia    C    T        1      2        2 
  24  chr24_16274751     AOna    C    T      0.5      1        2 
  24  chr24_16274751     ASom    C    T        0      0        2 
  24  chr24_16274751     HCab    C    T        0      0        2 
  24  chr24_16274751     HPrz    C    T        0      0        2 
  24  chr24_16274751     ZBoe    C    T        0      0        2 
  24  chr24_16274751     ZGre    C    T        0      0        2 
  24  chr24_16274751     ZHar    C    T        0      0        2 
  24  chr24_16274751   Sample    C    T        0      0        2 
  24  chr24_16276279     AAsi    G    T        0      0        2 
  24  chr24_16276279     AKia    G    T        0      0        2 
  24  chr24_16276279     AOna    G    T        0      0        2 
  24  chr24_16276279     ASom    G    T        0      0        2 
  24  chr24_16276279     HCab    G    T        1      2        2 
  24  chr24_16276279     HPrz    G    T        1      2        2 
  24  chr24_16276279     ZBoe    G    T        0      0        2 
  24  chr24_16276279     ZGre    G    T        0      0        2 
  24  chr24_16276279     ZHar    G    T        0      0        2 
  24  chr24_16276279   Sample    G    T        0      0        2 
  24  chr24_16278892     AAsi    A    G        0      0        2 
  24  chr24_16278892     AKia    A    G        0      0        2 
  24  chr24_16278892     AOna    A    G        0      0        2 
  24  chr24_16278892     ASom    A    G        0      0        2 
  24  chr24_16278892     HCab    A    G        1      2        2 
  24  chr24_16278892     HPrz    A    G        1      2        2 
  24  chr24_16278892     ZBoe    A    G        0      0        2 
  24  chr24_16278892     ZGre    A    G        0      0        2 
  24  chr24_16278892     ZHar    A    G        0      0        2 
  24  chr24_16278892   Sample    A    G        0      0        2 
  24  chr24_16292400     AAsi    A    G        1      2        2 
  24  chr24_16292400     AKia    A    G        0      0        2 
  24  chr24_16292400     AOna    A    G        0      0        2 
  24  chr24_16292400     ASom    A    G        1      2        2 
  24  chr24_16292400     HCab    A    G        0      0        2 
  24  chr24_16292400     HPrz    A    G        0      0        2 
  24  chr24_16292400     ZBoe    A    G        0      0        2 
  24  chr24_16292400     ZGre    A    G        0      0        2 
  24  chr24_16292400     ZHar    A    G      0.5      1        2 
  24  chr24_16292400   Sample    A    G        1      2        2 
  24  chr24_16313516     AAsi    A    C        0      0        2 
  24  chr24_16313516     AKia    A    C        0      0        2 
  24  chr24_16313516     AOna    A    C        0      0        2 
  24  chr24_16313516     ASom    A    C        0      0        2 
  24  chr24_16313516     HCab    A    C        0      0        2 
  24  chr24_16313516     HPrz    A    C        0      0        2 
  24  chr24_16313516     ZBoe    A    C        0      0        2 
  24  chr24_16313516     ZGre    A    C        1      2        2 
  24  chr24_16313516     ZHar    A    C        0      0        2 
  24  chr24_16313516   Sample    A    C        0      0        2 
  24  chr24_16318093     AAsi    G    A        0      0        2 
  24  chr24_16318093     AKia    G    A        0      0        2 
  24  chr24_16318093     AOna    G    A        0      0        2 
  24  chr24_16318093     ASom    G    A        0      0        2 
  24  chr24_16318093     HCab    G    A        1      2        2 
  24  chr24_16318093     HPrz    G    A        1      2        2 
  24  chr24_16318093     ZBoe    G    A        0      0        2 
  24  chr24_16318093     ZGre    G    A        0      0        2 
  24  chr24_16318093     ZHar    G    A        0      0        2 
  24  chr24_16318093   Sample    G    A        0      0        2 
  24  chr24_16318983     AAsi    T    C        0      0        2 
  24  chr24_16318983     AKia    T    C        0      0        2 
  24  chr24_16318983     AOna    T    C        0      0        2 
  24  chr24_16318983     ASom    T    C        0      0        2 
  24  chr24_16318983     HCab    T    C        1      2        2 
  24  chr24_16318983     HPrz    T    C        1      2        2 
  24  chr24_16318983     ZBoe    T    C        0      0        2 
  24  chr24_16318983     ZGre    T    C        0      0        2 
  24  chr24_16318983     ZHar    T    C        0      0        2 
  24  chr24_16318983   Sample    T    C        0      0        2 
  24  chr24_16320672     AAsi    C    T        0      0        2 
  24  chr24_16320672     AKia    C    T        0      0        2 
  24  chr24_16320672     AOna    C    T        0      0        2 
  24  chr24_16320672     ASom    C    T        0      0        2 
  24  chr24_16320672     HCab    C    T        1      2        2 
  24  chr24_16320672     HPrz    C    T        1      2        2 
  24  chr24_16320672     ZBoe    C    T        0      0        2 
  24  chr24_16320672     ZGre    C    T        0      0        2 
  24  chr24_16320672     ZHar    C    T        0      0        2 
  24  chr24_16320672   Sample    C    T        0      0        2 
  24  chr24_16331810     AAsi    G    A        0      0        2 
  24  chr24_16331810     AKia    G    A        1      2        2 
  24  chr24_16331810     AOna    G    A      0.5      1        2 
  24  chr24_16331810     ASom    G    A        0      0        2 
  24  chr24_16331810     HCab    G    A        1      2        2 
  24  chr24_16331810     HPrz    G    A        1      2        2 
  24  chr24_16331810     ZBoe    G    A        0      0        2 
  24  chr24_16331810     ZGre    G    A        0      0        2 
  24  chr24_16331810     ZHar    G    A        0      0        2 
  24  chr24_16331810   Sample    G    A        0      0        2 
  24  chr24_16332312     AAsi    G    T        0      0        2 
  24  chr24_16332312     AKia    G    T        0      0        2 
  24  chr24_16332312     AOna    G    T        0      0        2 
  24  chr24_16332312     ASom    G    T        0      0        2 
  24  chr24_16332312     HCab    G    T        0      0        2 
  24  chr24_16332312     HPrz    G    T        0      0        2 
  24  chr24_16332312     ZBoe    G    T        0      0        2 
  24  chr24_16332312     ZGre    G    T        1      2        2 
  24  chr24_16332312     ZHar    G    T        0      0        2 
  24  chr24_16332312   Sample    G    T        0      0        2 
  24  chr24_16333783     AAsi    A    C        0      0        2 
  24  chr24_16333783     AKia    A    C        0      0        2 
  24  chr24_16333783     AOna    A    C      0.5      1        2 
  24  chr24_16333783     ASom    A    C        0      0        2 
  24  chr24_16333783     HCab    A    C        0      0        2 
  24  chr24_16333783     HPrz    A    C        0      0        2 
  24  chr24_16333783     ZBoe    A    C        0      0        2 
  24  chr24_16333783     ZGre    A    C        0      0        2 
  24  chr24_16333783     ZHar    A    C        0      0        2 
  24  chr24_16333783   Sample    A    C        0      0        2 
  24  chr24_16341878     AAsi    C    T        1      2        2 
  24  chr24_16341878     AKia    C    T        1      2        2 
  24  chr24_16341878     AOna    C    T        1      2        2 
  24  chr24_16341878     ASom    C    T        1      2        2 
  24  chr24_16341878     HCab    C    T        0      0        2 
  24  chr24_16341878     HPrz    C    T        0      0        2 
  24  chr24_16341878     ZBoe    C    T        0      0        2 
  24  chr24_16341878     ZGre    C    T        0      0        2 
  24  chr24_16341878     ZHar    C    T        0      0        2 
  24  chr24_16341878   Sample    C    T        1      2        2 
  24  chr24_16342354     AAsi    G    A        0      0        2 
  24  chr24_16342354     AKia    G    A        0      0        2 
  24  chr24_16342354     AOna    G    A        0      0        2 
  24  chr24_16342354     ASom    G    A        0      0        2 
  24  chr24_16342354     HCab    G    A        0      0        2 
  24  chr24_16342354     HPrz    G    A        0      0        2 
  24  chr24_16342354     ZBoe    G    A        0      0        2 
  24  chr24_16342354     ZGre    G    A        1      2        2 
  24  chr24_16342354     ZHar    G    A        0      0        2 
  24  chr24_16342354   Sample    G    A        0      0        2 
  24  chr24_16343438     AAsi    C    A        0      0        2 
  24  chr24_16343438     AKia    C    A        1      2        2 
  24  chr24_16343438     AOna    C    A      0.5      1        2 
  24  chr24_16343438     ASom    C    A        0      0        2 
  24  chr24_16343438     HCab    C    A        0      0        2 
  24  chr24_16343438     HPrz    C    A        0      0        2 
  24  chr24_16343438     ZBoe    C    A        0      0        2 
  24  chr24_16343438     ZGre    C    A        0      0        2 
  24  chr24_16343438     ZHar    C    A        0      0        2 
  24  chr24_16343438   Sample    C    A        0      0        2 
  24  chr24_16354621     AAsi    A    G        0      0        2 
  24  chr24_16354621     AKia    A    G        0      0        2 
  24  chr24_16354621     AOna    A    G      0.5      1        2 
  24  chr24_16354621     ASom    A    G        0      0        2 
  24  chr24_16354621     HCab    A    G        0      0        2 
  24  chr24_16354621     HPrz    A    G        0      0        2 
  24  chr24_16354621     ZBoe    A    G        0      0        2 
  24  chr24_16354621     ZGre    A    G        0      0        2 
  24  chr24_16354621     ZHar    A    G        0      0        2 
  24  chr24_16354621   Sample    A    G        0      0        2 
  24  chr24_16365940     AAsi    T    C        1      2        2 
  24  chr24_16365940     AKia    T    C        0      0        2 
  24  chr24_16365940     AOna    T    C        0      0        2 
  24  chr24_16365940     ASom    T    C        0      0        2 
  24  chr24_16365940     HCab    T    C        0      0        2 
  24  chr24_16365940     HPrz    T    C        0      0        2 
  24  chr24_16365940     ZBoe    T    C        0      0        2 
  24  chr24_16365940     ZGre    T    C        0      0        2 
  24  chr24_16365940     ZHar    T    C        0      0        2 
  24  chr24_16365940   Sample    T    C        0      0        2 
  24  chr24_16376300     AAsi    C    T        1      2        2 
  24  chr24_16376300     AKia    C    T        1      2        2 
  24  chr24_16376300     AOna    C    T        1      2        2 
  24  chr24_16376300     ASom    C    T        1      2        2 
  24  chr24_16376300     HCab    C    T        0      0        2 
  24  chr24_16376300     HPrz    C    T        0      0        2 
  24  chr24_16376300     ZBoe    C    T        0      0        2 
  24  chr24_16376300     ZGre    C    T        0      0        2 
  24  chr24_16376300     ZHar    C    T        0      0        2 
  24  chr24_16376300   Sample    C    T        1      2        2 
  24  chr24_16378779     AAsi    T    C        0      0        2 
  24  chr24_16378779     AKia    T    C        0      0        2 
  24  chr24_16378779     AOna    T    C      0.5      1        2 
  24  chr24_16378779     ASom    T    C        0      0        2 
  24  chr24_16378779     HCab    T    C        0      0        2 
  24  chr24_16378779     HPrz    T    C        0      0        2 
  24  chr24_16378779     ZBoe    T    C        0      0        2 
  24  chr24_16378779     ZGre    T    C        0      0        2 
  24  chr24_16378779     ZHar    T    C        0      0        2 
  24  chr24_16378779   Sample    T    C        0      0        2 
  24  chr24_16379247     AAsi    C    T      0.5      1        2 
  24  chr24_16379247     AKia    C    T        0      0        2 
  24  chr24_16379247     AOna    C    T        0      0        2 
  24  chr24_16379247     ASom    C    T        0      0        2 
  24  chr24_16379247     HCab    C    T        0      0        2 
  24  chr24_16379247     HPrz    C    T        0      0        2 
  24  chr24_16379247     ZBoe    C    T        0      0        2 
  24  chr24_16379247     ZGre    C    T        0      0        2 
  24  chr24_16379247     ZHar    C    T        0      0        2 
  24  chr24_16379247   Sample    C    T        0      0        2 
  24  chr24_16383105     AAsi    T    C        0      0        2 
  24  chr24_16383105     AKia    T    C        0      0        2 
  24  chr24_16383105     AOna    T    C        0      0        2 
  24  chr24_16383105     ASom    T    C        0      0        2 
  24  chr24_16383105     HCab    T    C        1      2        2 
  24  chr24_16383105     HPrz    T    C        0      0        2 
  24  chr24_16383105     ZBoe    T    C        0      0        2 
  24  chr24_16383105     ZGre    T    C        0      0        2 
  24  chr24_16383105     ZHar    T    C        0      0        2 
  24  chr24_16383105   Sample    T    C        0      0        2 
  24  chr24_16385490     AAsi    C    T        0      0        2 
  24  chr24_16385490     AKia    C    T        0      0        2 
  24  chr24_16385490     AOna    C    T        0      0        2 
  24  chr24_16385490     ASom    C    T        0      0        2 
  24  chr24_16385490     HCab    C    T        1      2        2 
  24  chr24_16385490     HPrz    C    T        0      0        2 
  24  chr24_16385490     ZBoe    C    T        0      0        2 
  24  chr24_16385490     ZGre    C    T        0      0        2 
  24  chr24_16385490     ZHar    C    T        0      0        2 
  24  chr24_16385490   Sample    C    T        0      0        2 
  24  chr24_16388354     AAsi    C    T        0      0        2 
  24  chr24_16388354     AKia    C    T        0      0        2 
  24  chr24_16388354     AOna    C    T        0      0        2 
  24  chr24_16388354     ASom    C    T        0      0        2 
  24  chr24_16388354     HCab    C    T        0      0        2 
  24  chr24_16388354     HPrz    C    T        0      0        2 
  24  chr24_16388354     ZBoe    C    T        0      0        2 
  24  chr24_16388354     ZGre    C    T        1      2        2 
  24  chr24_16388354     ZHar    C    T        0      0        2 
  24  chr24_16388354   Sample    C    T        0      0        2 
  24  chr24_16391714     AAsi    C    G        0      0        2 
  24  chr24_16391714     AKia    C    G        1      2        2 
  24  chr24_16391714     AOna    C    G        0      0        2 
  24  chr24_16391714     ASom    C    G        0      0        2 
  24  chr24_16391714     HCab    C    G        0      0        2 
  24  chr24_16391714     HPrz    C    G        0      0        2 
  24  chr24_16391714     ZBoe    C    G        0      0        2 
  24  chr24_16391714     ZGre    C    G        0      0        2 
  24  chr24_16391714     ZHar    C    G        0      0        2 
  24  chr24_16391714   Sample    C    G        0      0        2 
  24  chr24_16394930     AAsi    G    A        0      0        2 
  24  chr24_16394930     AKia    G    A        0      0        2 
  24  chr24_16394930     AOna    G    A        0      0        2 
  24  chr24_16394930     ASom    G    A        0      0        2 
  24  chr24_16394930     HCab    G    A        0      0        2 
  24  chr24_16394930     HPrz    G    A        0      0        2 
  24  chr24_16394930     ZBoe    G    A        1      2        2 
  24  chr24_16394930     ZGre    G    A        0      0        2 
  24  chr24_16394930     ZHar    G    A        0      0        2 
  24  chr24_16394930   Sample    G    A        0      0        2 
  24  chr24_16398773     AAsi    A    C        0      0        2 
  24  chr24_16398773     AKia    A    C        0      0        2 
  24  chr24_16398773     AOna    A    C        0      0        2 
  24  chr24_16398773     ASom    A    C        0      0        2 
  24  chr24_16398773     HCab    A    C        0      0        2 
  24  chr24_16398773     HPrz    A    C        0      0        2 
  24  chr24_16398773     ZBoe    A    C        0      0        2 
  24  chr24_16398773     ZGre    A    C        1      2        2 
  24  chr24_16398773     ZHar    A    C        0      0        2 
  24  chr24_16398773   Sample    A    C        0      0        2 
  24  chr24_16403116     AAsi    G    A        0      0        2 
  24  chr24_16403116     AKia    G    A        0      0        2 
  24  chr24_16403116     AOna    G    A        0      0        2 
  24  chr24_16403116     ASom    G    A        0      0        2 
  24  chr24_16403116     HCab    G    A        0      0        2 
  24  chr24_16403116     HPrz    G    A        0      0        2 
  24  chr24_16403116     ZBoe    G    A        0      0        2 
  24  chr24_16403116     ZGre    G    A        1      2        2 
  24  chr24_16403116     ZHar    G    A        0      0        2 
  24  chr24_16403116   Sample    G    A        0      0        2 
  24  chr24_16409002     AAsi    T    G        0      0        2 
  24  chr24_16409002     AKia    T    G        0      0        2 
  24  chr24_16409002     AOna    T    G        0      0        2 
  24  chr24_16409002     ASom    T    G        0      0        2 
  24  chr24_16409002     HCab    T    G        1      2        2 
  24  chr24_16409002     HPrz    T    G        1      2        2 
  24  chr24_16409002     ZBoe    T    G        0      0        2 
  24  chr24_16409002     ZGre    T    G        0      0        2 
  24  chr24_16409002     ZHar    T    G        0      0        2 
  24  chr24_16409002   Sample    T    G        0      0        2 
  24  chr24_16412080     AAsi    G    A        0      0        2 
  24  chr24_16412080     AKia    G    A        0      0        2 
  24  chr24_16412080     AOna    G    A        0      0        2 
  24  chr24_16412080     ASom    G    A        0      0        2 
  24  chr24_16412080     HCab    G    A        0      0        2 
  24  chr24_16412080     HPrz    G    A        0      0        2 
  24  chr24_16412080     ZBoe    G    A        0      0        2 
  24  chr24_16412080     ZGre    G    A        0      0        2 
  24  chr24_16412080     ZHar    G    A        1      2        2 
  24  chr24_16412080   Sample    G    A        0      0        2 
  24  chr24_16481215     AAsi    G    A        0      0        2 
  24  chr24_16481215     AKia    G    A        0      0        2 
  24  chr24_16481215     AOna    G    A        0      0        2 
  24  chr24_16481215     ASom    G    A        0      0        2 
  24  chr24_16481215     HCab    G    A        0      0        2 
  24  chr24_16481215     HPrz    G    A        0      0        2 
  24  chr24_16481215     ZBoe    G    A      0.5      1        2 
  24  chr24_16481215     ZGre    G    A        0      0        2 
  24  chr24_16481215     ZHar    G    A        0      0        2 
  24  chr24_16481215   Sample    G    A        0      0        2 
  24  chr24_16721172     AAsi    A    G        0      0        2 
  24  chr24_16721172     AKia    A    G        0      0        2 
  24  chr24_16721172     AOna    A    G        0      0        2 
  24  chr24_16721172     ASom    A    G        0      0        2 
  24  chr24_16721172     HCab    A    G        0      0        2 
  24  chr24_16721172     HPrz    A    G        0      0        2 
  24  chr24_16721172     ZBoe    A    G        1      2        2 
  24  chr24_16721172     ZGre    A    G        1      2        2 
  24  chr24_16721172     ZHar    A    G        0      0        2 
  24  chr24_16721172   Sample    A    G        0      0        2 
  24  chr24_16724422     AAsi    G    T        0      0        2 
  24  chr24_16724422     AKia    G    T        0      0        2 
  24  chr24_16724422     AOna    G    T        0      0        2 
  24  chr24_16724422     ASom    G    T        0      0        2 
  24  chr24_16724422     HCab    G    T        1      2        2 
  24  chr24_16724422     HPrz    G    T        1      2        2 
  24  chr24_16724422     ZBoe    G    T        0      0        2 
  24  chr24_16724422     ZGre    G    T        0      0        2 
  24  chr24_16724422     ZHar    G    T        0      0        2 
  24  chr24_16724422   Sample    G    T        0      0        2 
  24  chr24_16729811     AAsi    A    G        1      2        2 
  24  chr24_16729811     AKia    A    G        0      0        2 
  24  chr24_16729811     AOna    A    G        0      0        2 
  24  chr24_16729811     ASom    A    G        1      2        2 
  24  chr24_16729811     HCab    A    G        0      0        2 
  24  chr24_16729811     HPrz    A    G        0      0        2 
  24  chr24_16729811     ZBoe    A    G        0      0        2 
  24  chr24_16729811     ZGre    A    G        0      0        2 
  24  chr24_16729811     ZHar    A    G        0      0        2 
  24  chr24_16729811   Sample    A    G        1      2        2 
  24  chr24_16730059     AAsi    C    A        1      2        2 
  24  chr24_16730059     AKia    C    A        0      0        2 
  24  chr24_16730059     AOna    C    A        0      0        2 
  24  chr24_16730059     ASom    C    A        1      2        2 
  24  chr24_16730059     HCab    C    A        0      0        2 
  24  chr24_16730059     HPrz    C    A        0      0        2 
  24  chr24_16730059     ZBoe    C    A        0      0        2 
  24  chr24_16730059     ZGre    C    A        0      0        2 
  24  chr24_16730059     ZHar    C    A        0      0        2 
  24  chr24_16730059   Sample    C    A        1      2        2 
  24  chr24_16752790     AAsi    C    T        0      0        2 
  24  chr24_16752790     AKia    C    T        0      0        2 
  24  chr24_16752790     AOna    C    T        0      0        2 
  24  chr24_16752790     ASom    C    T        0      0        2 
  24  chr24_16752790     HCab    C    T        1      2        2 
  24  chr24_16752790     HPrz    C    T        1      2        2 
  24  chr24_16752790     ZBoe    C    T        0      0        2 
  24  chr24_16752790     ZGre    C    T        0      0        2 
  24  chr24_16752790     ZHar    C    T        0      0        2 
  24  chr24_16752790   Sample    C    T        0      0        2 
  24  chr24_16757833     AAsi    C    G        0      0        2 
  24  chr24_16757833     AKia    C    G        0      0        2 
  24  chr24_16757833     AOna    C    G        0      0        2 
  24  chr24_16757833     ASom    C    G        0      0        2 
  24  chr24_16757833     HCab    C    G        0      0        2 
  24  chr24_16757833     HPrz    C    G        0      0        2 
  24  chr24_16757833     ZBoe    C    G        0      0        2 
  24  chr24_16757833     ZGre    C    G        1      2        2 
  24  chr24_16757833     ZHar    C    G        0      0        2 
  24  chr24_16757833   Sample    C    G        0      0        2 
  24  chr24_16765829     AAsi    C    A        0      0        2 
  24  chr24_16765829     AKia    C    A        0      0        2 
  24  chr24_16765829     AOna    C    A        0      0        2 
  24  chr24_16765829     ASom    C    A        0      0        2 
  24  chr24_16765829     HCab    C    A        0      0        2 
  24  chr24_16765829     HPrz    C    A        0      0        2 
  24  chr24_16765829     ZBoe    C    A        0      0        2 
  24  chr24_16765829     ZGre    C    A        0      0        2 
  24  chr24_16765829     ZHar    C    A      0.5      1        2 
  24  chr24_16765829   Sample    C    A        0      0        2 
  24  chr24_16772464     AAsi    G    A        0      0        2 
  24  chr24_16772464     AKia    G    A        1      2        2 
  24  chr24_16772464     AOna    G    A      0.5      1        2 
  24  chr24_16772464     ASom    G    A        0      0        2 
  24  chr24_16772464     HCab    G    A        0      0        2 
  24  chr24_16772464     HPrz    G    A        0      0        2 
  24  chr24_16772464     ZBoe    G    A        0      0        2 
  24  chr24_16772464     ZGre    G    A        0      0        2 
  24  chr24_16772464     ZHar    G    A        0      0        2 
  24  chr24_16772464   Sample    G    A        0      0        2 
  24  chr24_16782321     AAsi    A    T        0      0        2 
  24  chr24_16782321     AKia    A    T        0      0        2 
  24  chr24_16782321     AOna    A    T        0      0        2 
  24  chr24_16782321     ASom    A    T        0      0        2 
  24  chr24_16782321     HCab    A    T        0      0        2 
  24  chr24_16782321     HPrz    A    T        0      0        2 
  24  chr24_16782321     ZBoe    A    T      0.5      1        2 
  24  chr24_16782321     ZGre    A    T        0      0        2 
  24  chr24_16782321     ZHar    A    T        0      0        2 
  24  chr24_16782321   Sample    A    T        0      0        2 
  24  chr24_16782560     AAsi    G    C        0      0        2 
  24  chr24_16782560     AKia    G    C        0      0        2 
  24  chr24_16782560     AOna    G    C        0      0        2 
  24  chr24_16782560     ASom    G    C        0      0        2 
  24  chr24_16782560     HCab    G    C        0      0        2 
  24  chr24_16782560     HPrz    G    C        0      0        2 
  24  chr24_16782560     ZBoe    G    C        0      0        2 
  24  chr24_16782560     ZGre    G    C        0      0        2 
  24  chr24_16782560     ZHar    G    C        1      2        2 
  24  chr24_16782560   Sample    G    C        0      0        2 
  24  chr24_16782639     AAsi    C    T        0      0        2 
  24  chr24_16782639     AKia    C    T        1      2        2 
  24  chr24_16782639     AOna    C    T        1      2        2 
  24  chr24_16782639     ASom    C    T        0      0        2 
  24  chr24_16782639     HCab    C    T        0      0        2 
  24  chr24_16782639     HPrz    C    T        0      0        2 
  24  chr24_16782639     ZBoe    C    T        0      0        2 
  24  chr24_16782639     ZGre    C    T        0      0        2 
  24  chr24_16782639     ZHar    C    T        0      0        2 
  24  chr24_16782639   Sample    C    T        0      0        2 
  24  chr24_16792334     AAsi    T    C        0      0        2 
  24  chr24_16792334     AKia    T    C        0      0        2 
  24  chr24_16792334     AOna    T    C        0      0        2 
  24  chr24_16792334     ASom    T    C        0      0        2 
  24  chr24_16792334     HCab    T    C        1      2        2 
  24  chr24_16792334     HPrz    T    C        1      2        2 
  24  chr24_16792334     ZBoe    T    C        0      0        2 
  24  chr24_16792334     ZGre    T    C        0      0        2 
  24  chr24_16792334     ZHar    T    C        0      0        2 
  24  chr24_16792334   Sample    T    C        0      0        2 
  24  chr24_16797914     AAsi    A    T        0      0        2 
  24  chr24_16797914     AKia    A    T        0      0        2 
  24  chr24_16797914     AOna    A    T        0      0        2 
  24  chr24_16797914     ASom    A    T        0      0        2 
  24  chr24_16797914     HCab    A    T        0      0        2 
  24  chr24_16797914     HPrz    A    T        0      0        2 
  24  chr24_16797914     ZBoe    A    T        0      0        2 
  24  chr24_16797914     ZGre    A    T        1      2        2 
  24  chr24_16797914     ZHar    A    T        0      0        2 
  24  chr24_16797914   Sample    A    T        0      0        2 
  24  chr24_16802327     AAsi    G    A        0      0        2 
  24  chr24_16802327     AKia    G    A        0      0        2 
  24  chr24_16802327     AOna    G    A        0      0        2 
  24  chr24_16802327     ASom    G    A        0      0        2 
  24  chr24_16802327     HCab    G    A      0.5      1        2 
  24  chr24_16802327     HPrz    G    A        0      0        2 
  24  chr24_16802327     ZBoe    G    A        0      0        2 
  24  chr24_16802327     ZGre    G    A        0      0        2 
  24  chr24_16802327     ZHar    G    A        0      0        2 
  24  chr24_16802327   Sample    G    A        0      0        2 
  24  chr24_16806479     AAsi    T    C        0      0        2 
  24  chr24_16806479     AKia    T    C        0      0        2 
  24  chr24_16806479     AOna    T    C        0      0        2 
  24  chr24_16806479     ASom    T    C        0      0        2 
  24  chr24_16806479     HCab    T    C        1      2        2 
  24  chr24_16806479     HPrz    T    C        1      2        2 
  24  chr24_16806479     ZBoe    T    C        0      0        2 
  24  chr24_16806479     ZGre    T    C        0      0        2 
  24  chr24_16806479     ZHar    T    C        0      0        2 
  24  chr24_16806479   Sample    T    C        0      0        2 
  24  chr24_16813512     AAsi    C    T        0      0        2 
  24  chr24_16813512     AKia    C    T        0      0        2 
  24  chr24_16813512     AOna    C    T        0      0        2 
  24  chr24_16813512     ASom    C    T        0      0        2 
  24  chr24_16813512     HCab    C    T        1      2        2 
  24  chr24_16813512     HPrz    C    T        1      2        2 
  24  chr24_16813512     ZBoe    C    T        0      0        2 
  24  chr24_16813512     ZGre    C    T        0      0        2 
  24  chr24_16813512     ZHar    C    T        0      0        2 
  24  chr24_16813512   Sample    C    T        0      0        2 
  24  chr24_16813620     AAsi    C    T        0      0        2 
  24  chr24_16813620     AKia    C    T        0      0        2 
  24  chr24_16813620     AOna    C    T        0      0        2 
  24  chr24_16813620     ASom    C    T        0      0        2 
  24  chr24_16813620     HCab    C    T        1      2        2 
  24  chr24_16813620     HPrz    C    T        1      2        2 
  24  chr24_16813620     ZBoe    C    T        0      0        2 
  24  chr24_16813620     ZGre    C    T        0      0        2 
  24  chr24_16813620     ZHar    C    T        0      0        2 
  24  chr24_16813620   Sample    C    T        0      0        2 
  24  chr24_16824721     AAsi    T    A        0      0        2 
  24  chr24_16824721     AKia    T    A        0      0        2 
  24  chr24_16824721     AOna    T    A        0      0        2 
  24  chr24_16824721     ASom    T    A        0      0        2 
  24  chr24_16824721     HCab    T    A        1      2        2 
  24  chr24_16824721     HPrz    T    A        1      2        2 
  24  chr24_16824721     ZBoe    T    A        0      0        2 
  24  chr24_16824721     ZGre    T    A        0      0        2 
  24  chr24_16824721     ZHar    T    A        0      0        2 
  24  chr24_16824721   Sample    T    A        0      0        2 
  24  chr24_16825185     AAsi    C    T        0      0        2 
  24  chr24_16825185     AKia    C    T        0      0        2 
  24  chr24_16825185     AOna    C    T      0.5      1        2 
  24  chr24_16825185     ASom    C    T        0      0        2 
  24  chr24_16825185     HCab    C    T        0      0        2 
  24  chr24_16825185     HPrz    C    T        0      0        2 
  24  chr24_16825185     ZBoe    C    T        0      0        2 
  24  chr24_16825185     ZGre    C    T        0      0        2 
  24  chr24_16825185     ZHar    C    T        0      0        2 
  24  chr24_16825185   Sample    C    T        0      0        2 
  24  chr24_16825678     AAsi    A    T        0      0        2 
  24  chr24_16825678     AKia    A    T        0      0        2 
  24  chr24_16825678     AOna    A    T        0      0        2 
  24  chr24_16825678     ASom    A    T        0      0        2 
  24  chr24_16825678     HCab    A    T        1      2        2 
  24  chr24_16825678     HPrz    A    T        1      2        2 
  24  chr24_16825678     ZBoe    A    T        0      0        2 
  24  chr24_16825678     ZGre    A    T        0      0        2 
  24  chr24_16825678     ZHar    A    T        0      0        2 
  24  chr24_16825678   Sample    A    T        0      0        2 
  24  chr24_16829482     AAsi    A    C      0.5      1        2 
  24  chr24_16829482     AKia    A    C        0      0        2 
  24  chr24_16829482     AOna    A    C        0      0        2 
  24  chr24_16829482     ASom    A    C        0      0        2 
  24  chr24_16829482     HCab    A    C        0      0        2 
  24  chr24_16829482     HPrz    A    C        0      0        2 
  24  chr24_16829482     ZBoe    A    C        0      0        2 
  24  chr24_16829482     ZGre    A    C        0      0        2 
  24  chr24_16829482     ZHar    A    C        0      0        2 
  24  chr24_16829482   Sample    A    C        0      0        2 
  24  chr24_16849731     AAsi    A    G        0      0        2 
  24  chr24_16849731     AKia    A    G        1      2        2 
  24  chr24_16849731     AOna    A    G      0.5      1        2 
  24  chr24_16849731     ASom    A    G        0      0        2 
  24  chr24_16849731     HCab    A    G        0      0        2 
  24  chr24_16849731     HPrz    A    G        0      0        2 
  24  chr24_16849731     ZBoe    A    G        0      0        2 
  24  chr24_16849731     ZGre    A    G        0      0        2 
  24  chr24_16849731     ZHar    A    G      0.5      1        2 
  24  chr24_16849731   Sample    A    G        0      0        2 
  24  chr24_16854589     AAsi    A    C        0      0        2 
  24  chr24_16854589     AKia    A    C        0      0        2 
  24  chr24_16854589     AOna    A    C        0      0        2 
  24  chr24_16854589     ASom    A    C        1      2        2 
  24  chr24_16854589     HCab    A    C        0      0        2 
  24  chr24_16854589     HPrz    A    C        0      0        2 
  24  chr24_16854589     ZBoe    A    C        0      0        2 
  24  chr24_16854589     ZGre    A    C        0      0        2 
  24  chr24_16854589     ZHar    A    C        0      0        2 
  24  chr24_16854589   Sample    A    C        0      0        2 
  24  chr24_16854844     AAsi    C    G        0      0        2 
  24  chr24_16854844     AKia    C    G        0      0        2 
  24  chr24_16854844     AOna    C    G        0      0        2 
  24  chr24_16854844     ASom    C    G        0      0        2 
  24  chr24_16854844     HCab    C    G        0      0        2 
  24  chr24_16854844     HPrz    C    G        0      0        2 
  24  chr24_16854844     ZBoe    C    G        0      0        2 
  24  chr24_16854844     ZGre    C    G        0      0        2 
  24  chr24_16854844     ZHar    C    G      0.5      1        2 
  24  chr24_16854844   Sample    C    G        0      0        2 
  24  chr24_16855360     AAsi    T    C        0      0        2 
  24  chr24_16855360     AKia    T    C        0      0        2 
  24  chr24_16855360     AOna    T    C        0      0        2 
  24  chr24_16855360     ASom    T    C        0      0        2 
  24  chr24_16855360     HCab    T    C        0      0        2 
  24  chr24_16855360     HPrz    T    C        0      0        2 
  24  chr24_16855360     ZBoe    T    C        0      0        2 
  24  chr24_16855360     ZGre    T    C        0      0        2 
  24  chr24_16855360     ZHar    T    C      0.5      1        2 
  24  chr24_16855360   Sample    T    C        0      0        2 
  24  chr24_16857368     AAsi    A    T        0      0        2 
  24  chr24_16857368     AKia    A    T        1      2        2 
  24  chr24_16857368     AOna    A    T        0      0        2 
  24  chr24_16857368     ASom    A    T        0      0        2 
  24  chr24_16857368     HCab    A    T        0      0        2 
  24  chr24_16857368     HPrz    A    T        0      0        2 
  24  chr24_16857368     ZBoe    A    T        0      0        2 
  24  chr24_16857368     ZGre    A    T        0      0        2 
  24  chr24_16857368     ZHar    A    T        0      0        2 
  24  chr24_16857368   Sample    A    T        0      0        2 
  24  chr24_16857698     AAsi    A    G        1      2        2 
  24  chr24_16857698     AKia    A    G        0      0        2 
  24  chr24_16857698     AOna    A    G        0      0        2 
  24  chr24_16857698     ASom    A    G        0      0        2 
  24  chr24_16857698     HCab    A    G        0      0        2 
  24  chr24_16857698     HPrz    A    G        0      0        2 
  24  chr24_16857698     ZBoe    A    G        0      0        2 
  24  chr24_16857698     ZGre    A    G        0      0        2 
  24  chr24_16857698     ZHar    A    G        0      0        2 
  24  chr24_16857698   Sample    A    G        1      2        2 
  24  chr24_16858635     AAsi    C    G        0      0        2 
  24  chr24_16858635     AKia    C    G        0      0        2 
  24  chr24_16858635     AOna    C    G        0      0        2 
  24  chr24_16858635     ASom    C    G        0      0        2 
  24  chr24_16858635     HCab    C    G        1      2        2 
  24  chr24_16858635     HPrz    C    G        1      2        2 
  24  chr24_16858635     ZBoe    C    G        0      0        2 
  24  chr24_16858635     ZGre    C    G        0      0        2 
  24  chr24_16858635     ZHar    C    G        0      0        2 
  24  chr24_16858635   Sample    C    G        0      0        2 
  24  chr24_16859149     AAsi    C    A        0      0        2 
  24  chr24_16859149     AKia    C    A        0      0        2 
  24  chr24_16859149     AOna    C    A        0      0        2 
  24  chr24_16859149     ASom    C    A        0      0        2 
  24  chr24_16859149     HCab    C    A        0      0        2 
  24  chr24_16859149     HPrz    C    A        0      0        2 
  24  chr24_16859149     ZBoe    C    A        0      0        2 
  24  chr24_16859149     ZGre    C    A        0      0        2 
  24  chr24_16859149     ZHar    C    A      0.5      1        2 
  24  chr24_16859149   Sample    C    A        0      0        2 
  24  chr24_16865467     AAsi    A    G        1      2        2 
  24  chr24_16865467     AKia    A    G        0      0        2 
  24  chr24_16865467     AOna    A    G        0      0        2 
  24  chr24_16865467     ASom    A    G        1      2        2 
  24  chr24_16865467     HCab    A    G        0      0        2 
  24  chr24_16865467     HPrz    A    G        0      0        2 
  24  chr24_16865467     ZBoe    A    G        1      2        2 
  24  chr24_16865467     ZGre    A    G        1      2        2 
  24  chr24_16865467     ZHar    A    G        0      0        2 
  24  chr24_16865467   Sample    A    G        1      2        2 
  24  chr24_16870366     AAsi    A    G        0      0        2 
  24  chr24_16870366     AKia    A    G        0      0        2 
  24  chr24_16870366     AOna    A    G        0      0        2 
  24  chr24_16870366     ASom    A    G        1      2        2 
  24  chr24_16870366     HCab    A    G        0      0        2 
  24  chr24_16870366     HPrz    A    G        0      0        2 
  24  chr24_16870366     ZBoe    A    G        0      0        2 
  24  chr24_16870366     ZGre    A    G        0      0        2 
  24  chr24_16870366     ZHar    A    G        0      0        2 
  24  chr24_16870366   Sample    A    G        0      0        2 
  24  chr24_16871116     AAsi    C    T        0      0        2 
  24  chr24_16871116     AKia    C    T        0      0        2 
  24  chr24_16871116     AOna    C    T        0      0        2 
  24  chr24_16871116     ASom    C    T        0      0        2 
  24  chr24_16871116     HCab    C    T        0      0        2 
  24  chr24_16871116     HPrz    C    T        0      0        2 
  24  chr24_16871116     ZBoe    C    T        0      0        2 
  24  chr24_16871116     ZGre    C    T        1      2        2 
  24  chr24_16871116     ZHar    C    T        0      0        2 
  24  chr24_16871116   Sample    C    T        0      0        2 
  24  chr24_16873455     AAsi    C    T        0      0        2 
  24  chr24_16873455     AKia    C    T        0      0        2 
  24  chr24_16873455     AOna    C    T      0.5      1        2 
  24  chr24_16873455     ASom    C    T        0      0        2 
  24  chr24_16873455     HCab    C    T        0      0        2 
  24  chr24_16873455     HPrz    C    T        0      0        2 
  24  chr24_16873455     ZBoe    C    T        0      0        2 
  24  chr24_16873455     ZGre    C    T        0      0        2 
  24  chr24_16873455     ZHar    C    T        0      0        2 
  24  chr24_16873455   Sample    C    T        0      0        2 
  24  chr24_16883110     AAsi    G    C        1      2        2 
  24  chr24_16883110     AKia    G    C        0      0        2 
  24  chr24_16883110     AOna    G    C        0      0        2 
  24  chr24_16883110     ASom    G    C        0      0        2 
  24  chr24_16883110     HCab    G    C        0      0        2 
  24  chr24_16883110     HPrz    G    C        0      0        2 
  24  chr24_16883110     ZBoe    G    C        0      0        2 
  24  chr24_16883110     ZGre    G    C        0      0        2 
  24  chr24_16883110     ZHar    G    C        0      0        2 
  24  chr24_16883110   Sample    G    C        1      2        2 
  24  chr24_16883657     AAsi    A    G        0      0        2 
  24  chr24_16883657     AKia    A    G        0      0        2 
  24  chr24_16883657     AOna    A    G        0      0        2 
  24  chr24_16883657     ASom    A    G        0      0        2 
  24  chr24_16883657     HCab    A    G        0      0        2 
  24  chr24_16883657     HPrz    A    G        0      0        2 
  24  chr24_16883657     ZBoe    A    G        0      0        2 
  24  chr24_16883657     ZGre    A    G        0      0        2 
  24  chr24_16883657     ZHar    A    G      0.5      1        2 
  24  chr24_16883657   Sample    A    G        0      0        2 
  24  chr24_16891379     AAsi    A    G        0      0        2 
  24  chr24_16891379     AKia    A    G        0      0        2 
  24  chr24_16891379     AOna    A    G      0.5      1        2 
  24  chr24_16891379     ASom    A    G        0      0        2 
  24  chr24_16891379     HCab    A    G        0      0        2 
  24  chr24_16891379     HPrz    A    G        0      0        2 
  24  chr24_16891379     ZBoe    A    G        0      0        2 
  24  chr24_16891379     ZGre    A    G        0      0        2 
  24  chr24_16891379     ZHar    A    G        0      0        2 
  24  chr24_16891379   Sample    A    G        0      0        2 
  24  chr24_16892115     AAsi    T    A        0      0        2 
  24  chr24_16892115     AKia    T    A        0      0        2 
  24  chr24_16892115     AOna    T    A      0.5      1        2 
  24  chr24_16892115     ASom    T    A        0      0        2 
  24  chr24_16892115     HCab    T    A        0      0        2 
  24  chr24_16892115     HPrz    T    A        0      0        2 
  24  chr24_16892115     ZBoe    T    A        0      0        2 
  24  chr24_16892115     ZGre    T    A        0      0        2 
  24  chr24_16892115     ZHar    T    A        0      0        2 
  24  chr24_16892115   Sample    T    A        0      0        2 
  24  chr24_16898881     AAsi    C    A        0      0        2 
  24  chr24_16898881     AKia    C    A        1      2        2 
  24  chr24_16898881     AOna    C    A      0.5      1        2 
  24  chr24_16898881     ASom    C    A        0      0        2 
  24  chr24_16898881     HCab    C    A        0      0        2 
  24  chr24_16898881     HPrz    C    A        0      0        2 
  24  chr24_16898881     ZBoe    C    A        0      0        2 
  24  chr24_16898881     ZGre    C    A        0      0        2 
  24  chr24_16898881     ZHar    C    A        0      0        2 
  24  chr24_16898881   Sample    C    A        0      0        2 
  24  chr24_16899270     AAsi    A    C        0      0        2 
  24  chr24_16899270     AKia    A    C        0      0        2 
  24  chr24_16899270     AOna    A    C        0      0        2 
  24  chr24_16899270     ASom    A    C        0      0        2 
  24  chr24_16899270     HCab    A    C        0      0        2 
  24  chr24_16899270     HPrz    A    C        0      0        2 
  24  chr24_16899270     ZBoe    A    C        0      0        2 
  24  chr24_16899270     ZGre    A    C        1      2        2 
  24  chr24_16899270     ZHar    A    C        0      0        2 
  24  chr24_16899270   Sample    A    C        0      0        2 
  24  chr24_16901675     AAsi    C    T        0      0        2 
  24  chr24_16901675     AKia    C    T        0      0        2 
  24  chr24_16901675     AOna    C    T        0      0        2 
  24  chr24_16901675     ASom    C    T        0      0        2 
  24  chr24_16901675     HCab    C    T        1      2        2 
  24  chr24_16901675     HPrz    C    T        0      0        2 
  24  chr24_16901675     ZBoe    C    T        0      0        2 
  24  chr24_16901675     ZGre    C    T        0      0        2 
  24  chr24_16901675     ZHar    C    T        0      0        2 
  24  chr24_16901675   Sample    C    T        0      0        2 
  24  chr24_16901853     AAsi    C    T        0      0        2 
  24  chr24_16901853     AKia    C    T        0      0        2 
  24  chr24_16901853     AOna    C    T        0      0        2 
  24  chr24_16901853     ASom    C    T        0      0        2 
  24  chr24_16901853     HCab    C    T      0.5      1        2 
  24  chr24_16901853     HPrz    C    T        0      0        2 
  24  chr24_16901853     ZBoe    C    T        0      0        2 
  24  chr24_16901853     ZGre    C    T        0      0        2 
  24  chr24_16901853     ZHar    C    T        0      0        2 
  24  chr24_16901853   Sample    C    T        0      0        2 
  24  chr24_16904913     AAsi    A    C        0      0        2 
  24  chr24_16904913     AKia    A    C      0.5      1        2 
  24  chr24_16904913     AOna    A    C        1      2        2 
  24  chr24_16904913     ASom    A    C        0      0        2 
  24  chr24_16904913     HCab    A    C        0      0        2 
  24  chr24_16904913     HPrz    A    C        0      0        2 
  24  chr24_16904913     ZBoe    A    C        1      2        2 
  24  chr24_16904913     ZGre    A    C        1      2        2 
  24  chr24_16904913     ZHar    A    C        1      2        2 
  24  chr24_16904913   Sample    A    C        0      0        2 
  24  chr24_16908951     AAsi    G    A        0      0        2 
  24  chr24_16908951     AKia    G    A        0      0        2 
  24  chr24_16908951     AOna    G    A        0      0        2 
  24  chr24_16908951     ASom    G    A        0      0        2 
  24  chr24_16908951     HCab    G    A      0.5      1        2 
  24  chr24_16908951     HPrz    G    A        0      0        2 
  24  chr24_16908951     ZBoe    G    A        0      0        2 
  24  chr24_16908951     ZGre    G    A        0      0        2 
  24  chr24_16908951     ZHar    G    A        0      0        2 
  24  chr24_16908951   Sample    G    A        0      0        2 
  24  chr24_16909994     AAsi    A    G        0      0        2 
  24  chr24_16909994     AKia    A    G        0      0        2 
  24  chr24_16909994     AOna    A    G        0      0        2 
  24  chr24_16909994     ASom    A    G        0      0        2 
  24  chr24_16909994     HCab    A    G        0      0        2 
  24  chr24_16909994     HPrz    A    G        0      0        2 
  24  chr24_16909994     ZBoe    A    G        0      0        2 
  24  chr24_16909994     ZGre    A    G        0      0        2 
  24  chr24_16909994     ZHar    A    G        1      2        2 
  24  chr24_16909994   Sample    A    G        0      0        2 
  24  chr24_16918312     AAsi    G    A        0      0        2 
  24  chr24_16918312     AKia    G    A        0      0        2 
  24  chr24_16918312     AOna    G    A        0      0        2 
  24  chr24_16918312     ASom    G    A        0      0        2 
  24  chr24_16918312     HCab    G    A        1      2        2 
  24  chr24_16918312     HPrz    G    A        1      2        2 
  24  chr24_16918312     ZBoe    G    A        0      0        2 
  24  chr24_16918312     ZGre    G    A        0      0        2 
  24  chr24_16918312     ZHar    G    A        0      0        2 
  24  chr24_16918312   Sample    G    A        0      0        2 
  24  chr24_16925849     AAsi    A    G        0      0        2 
  24  chr24_16925849     AKia    A    G        0      0        2 
  24  chr24_16925849     AOna    A    G        0      0        2 
  24  chr24_16925849     ASom    A    G        0      0        2 
  24  chr24_16925849     HCab    A    G        0      0        2 
  24  chr24_16925849     HPrz    A    G        0      0        2 
  24  chr24_16925849     ZBoe    A    G        0      0        2 
  24  chr24_16925849     ZGre    A    G        1      2        2 
  24  chr24_16925849     ZHar    A    G        0      0        2 
  24  chr24_16925849   Sample    A    G        0      0        2 
  24  chr24_16932595     AAsi    A    C        0      0        2 
  24  chr24_16932595     AKia    A    C        0      0        2 
  24  chr24_16932595     AOna    A    C        0      0        2 
  24  chr24_16932595     ASom    A    C        0      0        2 
  24  chr24_16932595     HCab    A    C        0      0        2 
  24  chr24_16932595     HPrz    A    C        0      0        2 
  24  chr24_16932595     ZBoe    A    C        1      2        2 
  24  chr24_16932595     ZGre    A    C        0      0        2 
  24  chr24_16932595     ZHar    A    C        0      0        2 
  24  chr24_16932595   Sample    A    C        0      0        2 
  24  chr24_16933174     AAsi    T    C        0      0        2 
  24  chr24_16933174     AKia    T    C        0      0        2 
  24  chr24_16933174     AOna    T    C        0      0        2 
  24  chr24_16933174     ASom    T    C        0      0        2 
  24  chr24_16933174     HCab    T    C        0      0        2 
  24  chr24_16933174     HPrz    T    C        1      2        2 
  24  chr24_16933174     ZBoe    T    C        0      0        2 
  24  chr24_16933174     ZGre    T    C        0      0        2 
  24  chr24_16933174     ZHar    T    C        0      0        2 
  24  chr24_16933174   Sample    T    C        0      0        2 
  24  chr24_16939642     AAsi    A    T        0      0        2 
  24  chr24_16939642     AKia    A    T        0      0        2 
  24  chr24_16939642     AOna    A    T        0      0        2 
  24  chr24_16939642     ASom    A    T        0      0        2 
  24  chr24_16939642     HCab    A    T        1      2        2 
  24  chr24_16939642     HPrz    A    T        1      2        2 
  24  chr24_16939642     ZBoe    A    T        0      0        2 
  24  chr24_16939642     ZGre    A    T        0      0        2 
  24  chr24_16939642     ZHar    A    T        0      0        2 
  24  chr24_16939642   Sample    A    T        0      0        2 
  24  chr24_16948429     AAsi    A    C        0      0        2 
  24  chr24_16948429     AKia    A    C        0      0        2 
  24  chr24_16948429     AOna    A    C        0      0        2 
  24  chr24_16948429     ASom    A    C        0      0        2 
  24  chr24_16948429     HCab    A    C        1      2        2 
  24  chr24_16948429     HPrz    A    C        1      2        2 
  24  chr24_16948429     ZBoe    A    C        0      0        2 
  24  chr24_16948429     ZGre    A    C        0      0        2 
  24  chr24_16948429     ZHar    A    C        0      0        2 
  24  chr24_16948429   Sample    A    C        0      0        2 
  24  chr24_16949063     AAsi    G    A        0      0        2 
  24  chr24_16949063     AKia    G    A        0      0        2 
  24  chr24_16949063     AOna    G    A        0      0        2 
  24  chr24_16949063     ASom    G    A        0      0        2 
  24  chr24_16949063     HCab    G    A        1      2        2 
  24  chr24_16949063     HPrz    G    A        1      2        2 
  24  chr24_16949063     ZBoe    G    A        0      0        2 
  24  chr24_16949063     ZGre    G    A        0      0        2 
  24  chr24_16949063     ZHar    G    A        0      0        2 
  24  chr24_16949063   Sample    G    A        0      0        2 
  24  chr24_16949065     AAsi    A    G        0      0        2 
  24  chr24_16949065     AKia    A    G        0      0        2 
  24  chr24_16949065     AOna    A    G        1      2        2 
  24  chr24_16949065     ASom    A    G        0      0        2 
  24  chr24_16949065     HCab    A    G        0      0        2 
  24  chr24_16949065     HPrz    A    G        0      0        2 
  24  chr24_16949065     ZBoe    A    G        0      0        2 
  24  chr24_16949065     ZGre    A    G        0      0        2 
  24  chr24_16949065     ZHar    A    G        0      0        2 
  24  chr24_16949065   Sample    A    G        0      0        2 
  24  chr24_16962177     AAsi    T    C        0      0        2 
  24  chr24_16962177     AKia    T    C      0.5      1        2 
  24  chr24_16962177     AOna    T    C        1      2        2 
  24  chr24_16962177     ASom    T    C        0      0        2 
  24  chr24_16962177     HCab    T    C        0      0        2 
  24  chr24_16962177     HPrz    T    C        0      0        2 
  24  chr24_16962177     ZBoe    T    C        0      0        2 
  24  chr24_16962177     ZGre    T    C        0      0        2 
  24  chr24_16962177     ZHar    T    C        0      0        2 
  24  chr24_16962177   Sample    T    C        0      0        2 
  24  chr24_16963278     AAsi    C    G        0      0        2 
  24  chr24_16963278     AKia    C    G        0      0        2 
  24  chr24_16963278     AOna    C    G        0      0        2 
  24  chr24_16963278     ASom    C    G        0      0        2 
  24  chr24_16963278     HCab    C    G        0      0        2 
  24  chr24_16963278     HPrz    C    G        0      0        2 
  24  chr24_16963278     ZBoe    C    G        0      0        2 
  24  chr24_16963278     ZGre    C    G        1      2        2 
  24  chr24_16963278     ZHar    C    G        0      0        2 
  24  chr24_16963278   Sample    C    G        0      0        2 
  24  chr24_16963444     AAsi    C    A        0      0        2 
  24  chr24_16963444     AKia    C    A        0      0        2 
  24  chr24_16963444     AOna    C    A        0      0        2 
  24  chr24_16963444     ASom    C    A        0      0        2 
  24  chr24_16963444     HCab    C    A      0.5      1        2 
  24  chr24_16963444     HPrz    C    A        0      0        2 
  24  chr24_16963444     ZBoe    C    A        0      0        2 
  24  chr24_16963444     ZGre    C    A        0      0        2 
  24  chr24_16963444     ZHar    C    A        0      0        2 
  24  chr24_16963444   Sample    C    A        0      0        2 
  24  chr24_16974792     AAsi    A    G        0      0        2 
  24  chr24_16974792     AKia    A    G        0      0        2 
  24  chr24_16974792     AOna    A    G        0      0        2 
  24  chr24_16974792     ASom    A    G        0      0        2 
  24  chr24_16974792     HCab    A    G        0      0        2 
  24  chr24_16974792     HPrz    A    G        0      0        2 
  24  chr24_16974792     ZBoe    A    G      0.5      1        2 
  24  chr24_16974792     ZGre    A    G        0      0        2 
  24  chr24_16974792     ZHar    A    G        0      0        2 
  24  chr24_16974792   Sample    A    G        0      0        2 
  24  chr24_16976126     AAsi    A    C        0      0        2 
  24  chr24_16976126     AKia    A    C        0      0        2 
  24  chr24_16976126     AOna    A    C        0      0        2 
  24  chr24_16976126     ASom    A    C        0      0        2 
  24  chr24_16976126     HCab    A    C        0      0        2 
  24  chr24_16976126     HPrz    A    C        0      0        2 
  24  chr24_16976126     ZBoe    A    C      0.5      1        2 
  24  chr24_16976126     ZGre    A    C        0      0        2 
  24  chr24_16976126     ZHar    A    C        0      0        2 
  24  chr24_16976126   Sample    A    C        0      0        2 
  24  chr24_16982082     AAsi    T    C        0      0        2 
  24  chr24_16982082     AKia    T    C        0      0        2 
  24  chr24_16982082     AOna    T    C        1      2        2 
  24  chr24_16982082     ASom    T    C        0      0        2 
  24  chr24_16982082     HCab    T    C        0      0        2 
  24  chr24_16982082     HPrz    T    C        0      0        2 
  24  chr24_16982082     ZBoe    T    C        0      0        2 
  24  chr24_16982082     ZGre    T    C        0      0        2 
  24  chr24_16982082     ZHar    T    C        0      0        2 
  24  chr24_16982082   Sample    T    C        0      0        2 
  24  chr24_16984823     AAsi    C    G        1      2        2 
  24  chr24_16984823     AKia    C    G        0      0        2 
  24  chr24_16984823     AOna    C    G        0      0        2 
  24  chr24_16984823     ASom    C    G        1      2        2 
  24  chr24_16984823     HCab    C    G        0      0        2 
  24  chr24_16984823     HPrz    C    G        0      0        2 
  24  chr24_16984823     ZBoe    C    G        0      0        2 
  24  chr24_16984823     ZGre    C    G        0      0        2 
  24  chr24_16984823     ZHar    C    G        0      0        2 
  24  chr24_16984823   Sample    C    G        1      2        2 
  24  chr24_16990920     AAsi    T    C        0      0        2 
  24  chr24_16990920     AKia    T    C        0      0        2 
  24  chr24_16990920     AOna    T    C        0      0        2 
  24  chr24_16990920     ASom    T    C        0      0        2 
  24  chr24_16990920     HCab    T    C        0      0        2 
  24  chr24_16990920     HPrz    T    C        0      0        2 
  24  chr24_16990920     ZBoe    T    C        0      0        2 
  24  chr24_16990920     ZGre    T    C        0      0        2 
  24  chr24_16990920     ZHar    T    C        1      2        2 
  24  chr24_16990920   Sample    T    C        0      0        2 
  24  chr24_16994227     AAsi    G    A        1      2        2 
  24  chr24_16994227     AKia    G    A        0      0        2 
  24  chr24_16994227     AOna    G    A        0      0        2 
  24  chr24_16994227     ASom    G    A        1      2        2 
  24  chr24_16994227     HCab    G    A        0      0        2 
  24  chr24_16994227     HPrz    G    A        0      0        2 
  24  chr24_16994227     ZBoe    G    A        0      0        2 
  24  chr24_16994227     ZGre    G    A        0      0        2 
  24  chr24_16994227     ZHar    G    A        0      0        2 
  24  chr24_16994227   Sample    G    A        1      2        2 
  24  chr24_16996403     AAsi    G    A        0      0        2 
  24  chr24_16996403     AKia    G    A        0      0        2 
  24  chr24_16996403     AOna    G    A        0      0        2 
  24  chr24_16996403     ASom    G    A        0      0        2 
  24  chr24_16996403     HCab    G    A        0      0        2 
  24  chr24_16996403     HPrz    G    A        0      0        2 
  24  chr24_16996403     ZBoe    G    A        0      0        2 
  24  chr24_16996403     ZGre    G    A        0      0        2 
  24  chr24_16996403     ZHar    G    A        1      2        2 
  24  chr24_16996403   Sample    G    A        0      0        2 
  24  chr24_17001380     AAsi    G    A        0      0        2 
  24  chr24_17001380     AKia    G    A        0      0        2 
  24  chr24_17001380     AOna    G    A      0.5      1        2 
  24  chr24_17001380     ASom    G    A        0      0        2 
  24  chr24_17001380     HCab    G    A        0      0        2 
  24  chr24_17001380     HPrz    G    A        0      0        2 
  24  chr24_17001380     ZBoe    G    A        0      0        2 
  24  chr24_17001380     ZGre    G    A        0      0        2 
  24  chr24_17001380     ZHar    G    A        0      0        2 
  24  chr24_17001380   Sample    G    A        0      0        2 
  24  chr24_17005378     AAsi    A    G        0      0        2 
  24  chr24_17005378     AKia    A    G        0      0        2 
  24  chr24_17005378     AOna    A    G        0      0        2 
  24  chr24_17005378     ASom    A    G        0      0        2 
  24  chr24_17005378     HCab    A    G        1      2        2 
  24  chr24_17005378     HPrz    A    G        1      2        2 
  24  chr24_17005378     ZBoe    A    G        0      0        2 
  24  chr24_17005378     ZGre    A    G        0      0        2 
  24  chr24_17005378     ZHar    A    G        0      0        2 
  24  chr24_17005378   Sample    A    G        0      0        2 
  24  chr24_17015508     AAsi    T    C        0      0        2 
  24  chr24_17015508     AKia    T    C        0      0        2 
  24  chr24_17015508     AOna    T    C        0      0        2 
  24  chr24_17015508     ASom    T    C        0      0        2 
  24  chr24_17015508     HCab    T    C        0      0        2 
  24  chr24_17015508     HPrz    T    C        0      0        2 
  24  chr24_17015508     ZBoe    T    C        1      2        2 
  24  chr24_17015508     ZGre    T    C        0      0        2 
  24  chr24_17015508     ZHar    T    C        0      0        2 
  24  chr24_17015508   Sample    T    C        0      0        2 
  24  chr24_17020322     AAsi    C    A        0      0        2 
  24  chr24_17020322     AKia    C    A        0      0        2 
  24  chr24_17020322     AOna    C    A        0      0        2 
  24  chr24_17020322     ASom    C    A        0      0        2 
  24  chr24_17020322     HCab    C    A        0      0        2 
  24  chr24_17020322     HPrz    C    A        0      0        2 
  24  chr24_17020322     ZBoe    C    A        0      0        2 
  24  chr24_17020322     ZGre    C    A        1      2        2 
  24  chr24_17020322     ZHar    C    A        0      0        2 
  24  chr24_17020322   Sample    C    A        0      0        2 
  24  chr24_17022984     AAsi    C    G        0      0        2 
  24  chr24_17022984     AKia    C    G        0      0        2 
  24  chr24_17022984     AOna    C    G        0      0        2 
  24  chr24_17022984     ASom    C    G        1      2        2 
  24  chr24_17022984     HCab    C    G        0      0        2 
  24  chr24_17022984     HPrz    C    G        0      0        2 
  24  chr24_17022984     ZBoe    C    G        0      0        2 
  24  chr24_17022984     ZGre    C    G        0      0        2 
  24  chr24_17022984     ZHar    C    G        0      0        2 
  24  chr24_17022984   Sample    C    G        0      0        2 
  24  chr24_17029514     AAsi    T    G        0      0        2 
  24  chr24_17029514     AKia    T    G        0      0        2 
  24  chr24_17029514     AOna    T    G        0      0        2 
  24  chr24_17029514     ASom    T    G        0      0        2 
  24  chr24_17029514     HCab    T    G        0      0        2 
  24  chr24_17029514     HPrz    T    G        1      2        2 
  24  chr24_17029514     ZBoe    T    G        0      0        2 
  24  chr24_17029514     ZGre    T    G        0      0        2 
  24  chr24_17029514     ZHar    T    G        0      0        2 
  24  chr24_17029514   Sample    T    G        0      0        2 
  24  chr24_17040167     AAsi    T    C        0      0        2 
  24  chr24_17040167     AKia    T    C      0.5      1        2 
  24  chr24_17040167     AOna    T    C      0.5      1        2 
  24  chr24_17040167     ASom    T    C        0      0        2 
  24  chr24_17040167     HCab    T    C        0      0        2 
  24  chr24_17040167     HPrz    T    C        0      0        2 
  24  chr24_17040167     ZBoe    T    C        0      0        2 
  24  chr24_17040167     ZGre    T    C        0      0        2 
  24  chr24_17040167     ZHar    T    C        0      0        2 
  24  chr24_17040167   Sample    T    C        0      0        2 
  24  chr24_17049066     AAsi    T    G        0      0        2 
  24  chr24_17049066     AKia    T    G        0      0        2 
  24  chr24_17049066     AOna    T    G        0      0        2 
  24  chr24_17049066     ASom    T    G        0      0        2 
  24  chr24_17049066     HCab    T    G        1      2        2 
  24  chr24_17049066     HPrz    T    G        1      2        2 
  24  chr24_17049066     ZBoe    T    G        0      0        2 
  24  chr24_17049066     ZGre    T    G        0      0        2 
  24  chr24_17049066     ZHar    T    G        0      0        2 
  24  chr24_17049066   Sample    T    G        0      0        2 
  24  chr24_17067272     AAsi    G    A        0      0        2 
  24  chr24_17067272     AKia    G    A        0      0        2 
  24  chr24_17067272     AOna    G    A        0      0        2 
  24  chr24_17067272     ASom    G    A        0      0        2 
  24  chr24_17067272     HCab    G    A        0      0        2 
  24  chr24_17067272     HPrz    G    A        0      0        2 
  24  chr24_17067272     ZBoe    G    A        0      0        2 
  24  chr24_17067272     ZGre    G    A        0      0        2 
  24  chr24_17067272     ZHar    G    A      0.5      1        2 
  24  chr24_17067272   Sample    G    A        0      0        2 
  24  chr24_17079023     AAsi    T    G        0      0        2 
  24  chr24_17079023     AKia    T    G        0      0        2 
  24  chr24_17079023     AOna    T    G      0.5      1        2 
  24  chr24_17079023     ASom    T    G        0      0        2 
  24  chr24_17079023     HCab    T    G        0      0        2 
  24  chr24_17079023     HPrz    T    G        0      0        2 
  24  chr24_17079023     ZBoe    T    G        0      0        2 
  24  chr24_17079023     ZGre    T    G        0      0        2 
  24  chr24_17079023     ZHar    T    G        0      0        2 
  24  chr24_17079023   Sample    T    G        0      0        2 
  24  chr24_17079095     AAsi    A    G        0      0        2 
  24  chr24_17079095     AKia    A    G        0      0        2 
  24  chr24_17079095     AOna    A    G        0      0        2 
  24  chr24_17079095     ASom    A    G        0      0        2 
  24  chr24_17079095     HCab    A    G        1      2        2 
  24  chr24_17079095     HPrz    A    G        1      2        2 
  24  chr24_17079095     ZBoe    A    G        0      0        2 
  24  chr24_17079095     ZGre    A    G        0      0        2 
  24  chr24_17079095     ZHar    A    G        0      0        2 
  24  chr24_17079095   Sample    A    G        0      0        2 
  24  chr24_17092429     AAsi    G    A        0      0        2 
  24  chr24_17092429     AKia    G    A        0      0        2 
  24  chr24_17092429     AOna    G    A        0      0        2 
  24  chr24_17092429     ASom    G    A        0      0        2 
  24  chr24_17092429     HCab    G    A        0      0        2 
  24  chr24_17092429     HPrz    G    A        0      0        2 
  24  chr24_17092429     ZBoe    G    A        1      2        2 
  24  chr24_17092429     ZGre    G    A        1      2        2 
  24  chr24_17092429     ZHar    G    A        1      2        2 
  24  chr24_17092429   Sample    G    A        0      0        2 
  24  chr24_17103757     AAsi    G    A        0      0        2 
  24  chr24_17103757     AKia    G    A        0      0        2 
  24  chr24_17103757     AOna    G    A        0      0        2 
  24  chr24_17103757     ASom    G    A        0      0        2 
  24  chr24_17103757     HCab    G    A        1      2        2 
  24  chr24_17103757     HPrz    G    A        1      2        2 
  24  chr24_17103757     ZBoe    G    A        0      0        2 
  24  chr24_17103757     ZGre    G    A        0      0        2 
  24  chr24_17103757     ZHar    G    A        0      0        2 
  24  chr24_17103757   Sample    G    A        0      0        2 
  24  chr24_17104732     AAsi    A    G        0      0        2 
  24  chr24_17104732     AKia    A    G        0      0        2 
  24  chr24_17104732     AOna    A    G        1      2        2 
  24  chr24_17104732     ASom    A    G        0      0        2 
  24  chr24_17104732     HCab    A    G        0      0        2 
  24  chr24_17104732     HPrz    A    G        0      0        2 
  24  chr24_17104732     ZBoe    A    G        0      0        2 
  24  chr24_17104732     ZGre    A    G        0      0        2 
  24  chr24_17104732     ZHar    A    G        0      0        2 
  24  chr24_17104732   Sample    A    G        0      0        2 
  24  chr24_17111767     AAsi    T    C        0      0        2 
  24  chr24_17111767     AKia    T    C        0      0        2 
  24  chr24_17111767     AOna    T    C        0      0        2 
  24  chr24_17111767     ASom    T    C        0      0        2 
  24  chr24_17111767     HCab    T    C      0.5      1        2 
  24  chr24_17111767     HPrz    T    C        0      0        2 
  24  chr24_17111767     ZBoe    T    C        0      0        2 
  24  chr24_17111767     ZGre    T    C        0      0        2 
  24  chr24_17111767     ZHar    T    C        0      0        2 
  24  chr24_17111767   Sample    T    C        0      0        2 
  24  chr24_17111823     AAsi    A    G        0      0        2 
  24  chr24_17111823     AKia    A    G        0      0        2 
  24  chr24_17111823     AOna    A    G        0      0        2 
  24  chr24_17111823     ASom    A    G        0      0        2 
  24  chr24_17111823     HCab    A    G        0      0        2 
  24  chr24_17111823     HPrz    A    G        0      0        2 
  24  chr24_17111823     ZBoe    A    G        0      0        2 
  24  chr24_17111823     ZGre    A    G        1      2        2 
  24  chr24_17111823     ZHar    A    G        0      0        2 
  24  chr24_17111823   Sample    A    G        0      0        2 
  24  chr24_17133809     AAsi    T    A        0      0        2 
  24  chr24_17133809     AKia    T    A        0      0        2 
  24  chr24_17133809     AOna    T    A        0      0        2 
  24  chr24_17133809     ASom    T    A        0      0        2 
  24  chr24_17133809     HCab    T    A      0.5      1        2 
  24  chr24_17133809     HPrz    T    A        0      0        2 
  24  chr24_17133809     ZBoe    T    A        0      0        2 
  24  chr24_17133809     ZGre    T    A        0      0        2 
  24  chr24_17133809     ZHar    T    A        0      0        2 
  24  chr24_17133809   Sample    T    A        0      0        2 
  24  chr24_17143733     AAsi    C    A        0      0        2 
  24  chr24_17143733     AKia    C    A        0      0        2 
  24  chr24_17143733     AOna    C    A        1      2        2 
  24  chr24_17143733     ASom    C    A        0      0        2 
  24  chr24_17143733     HCab    C    A        0      0        2 
  24  chr24_17143733     HPrz    C    A        0      0        2 
  24  chr24_17143733     ZBoe    C    A        0      0        2 
  24  chr24_17143733     ZGre    C    A        0      0        2 
  24  chr24_17143733     ZHar    C    A        0      0        2 
  24  chr24_17143733   Sample    C    A        0      0        2 
  24  chr24_17151385     AAsi    A    G      0.5      1        2 
  24  chr24_17151385     AKia    A    G        0      0        2 
  24  chr24_17151385     AOna    A    G        0      0        2 
  24  chr24_17151385     ASom    A    G        0      0        2 
  24  chr24_17151385     HCab    A    G        0      0        2 
  24  chr24_17151385     HPrz    A    G        0      0        2 
  24  chr24_17151385     ZBoe    A    G        0      0        2 
  24  chr24_17151385     ZGre    A    G        0      0        2 
  24  chr24_17151385     ZHar    A    G        0      0        2 
  24  chr24_17151385   Sample    A    G        0      0        2 
  24  chr24_17152877     AAsi    G    A        1      2        2 
  24  chr24_17152877     AKia    G    A        1      2        2 
  24  chr24_17152877     AOna    G    A        0      0        2 
  24  chr24_17152877     ASom    G    A        1      2        2 
  24  chr24_17152877     HCab    G    A        0      0        2 
  24  chr24_17152877     HPrz    G    A        0      0        2 
  24  chr24_17152877     ZBoe    G    A        0      0        2 
  24  chr24_17152877     ZGre    G    A        0      0        2 
  24  chr24_17152877     ZHar    G    A        0      0        2 
  24  chr24_17152877   Sample    G    A        1      2        2 
  24  chr24_17154502     AAsi    G    C        0      0        2 
  24  chr24_17154502     AKia    G    C        0      0        2 
  24  chr24_17154502     AOna    G    C        0      0        2 
  24  chr24_17154502     ASom    G    C        0      0        2 
  24  chr24_17154502     HCab    G    C        1      2        2 
  24  chr24_17154502     HPrz    G    C        1      2        2 
  24  chr24_17154502     ZBoe    G    C        0      0        2 
  24  chr24_17154502     ZGre    G    C        0      0        2 
  24  chr24_17154502     ZHar    G    C        0      0        2 
  24  chr24_17154502   Sample    G    C        0      0        2 
  24  chr24_17174392     AAsi    A    T        0      0        2 
  24  chr24_17174392     AKia    A    T        1      2        2 
  24  chr24_17174392     AOna    A    T        0      0        2 
  24  chr24_17174392     ASom    A    T        0      0        2 
  24  chr24_17174392     HCab    A    T        0      0        2 
  24  chr24_17174392     HPrz    A    T        0      0        2 
  24  chr24_17174392     ZBoe    A    T        0      0        2 
  24  chr24_17174392     ZGre    A    T        0      0        2 
  24  chr24_17174392     ZHar    A    T        0      0        2 
  24  chr24_17174392   Sample    A    T        0      0        2 
  24  chr24_17175604     AAsi    A    C        0      0        2 
  24  chr24_17175604     AKia    A    C        1      2        2 
  24  chr24_17175604     AOna    A    C        0      0        2 
  24  chr24_17175604     ASom    A    C        0      0        2 
  24  chr24_17175604     HCab    A    C        0      0        2 
  24  chr24_17175604     HPrz    A    C        0      0        2 
  24  chr24_17175604     ZBoe    A    C        0      0        2 
  24  chr24_17175604     ZGre    A    C        0      0        2 
  24  chr24_17175604     ZHar    A    C        0      0        2 
  24  chr24_17175604   Sample    A    C        0      0        2 
  24  chr24_17185128     AAsi    A    C        0      0        2 
  24  chr24_17185128     AKia    A    C        0      0        2 
  24  chr24_17185128     AOna    A    C        0      0        2 
  24  chr24_17185128     ASom    A    C        0      0        2 
  24  chr24_17185128     HCab    A    C        1      2        2 
  24  chr24_17185128     HPrz    A    C        1      2        2 
  24  chr24_17185128     ZBoe    A    C        0      0        2 
  24  chr24_17185128     ZGre    A    C        0      0        2 
  24  chr24_17185128     ZHar    A    C        0      0        2 
  24  chr24_17185128   Sample    A    C        0      0        2 
  24  chr24_17185536     AAsi    C    T        0      0        2 
  24  chr24_17185536     AKia    C    T        0      0        2 
  24  chr24_17185536     AOna    C    T        0      0        2 
  24  chr24_17185536     ASom    C    T        0      0        2 
  24  chr24_17185536     HCab    C    T        1      2        2 
  24  chr24_17185536     HPrz    C    T        1      2        2 
  24  chr24_17185536     ZBoe    C    T        0      0        2 
  24  chr24_17185536     ZGre    C    T        0      0        2 
  24  chr24_17185536     ZHar    C    T        0      0        2 
  24  chr24_17185536   Sample    C    T        0      0        2 
  24  chr24_17193255     AAsi    T    C        0      0        2 
  24  chr24_17193255     AKia    T    C        0      0        2 
  24  chr24_17193255     AOna    T    C        0      0        2 
  24  chr24_17193255     ASom    T    C        0      0        2 
  24  chr24_17193255     HCab    T    C        0      0        2 
  24  chr24_17193255     HPrz    T    C        0      0        2 
  24  chr24_17193255     ZBoe    T    C        0      0        2 
  24  chr24_17193255     ZGre    T    C        0      0        2 
  24  chr24_17193255     ZHar    T    C        1      2        2 
  24  chr24_17193255   Sample    T    C        0      0        2 
  24  chr24_17194306     AAsi    G    C        0      0        2 
  24  chr24_17194306     AKia    G    C        0      0        2 
  24  chr24_17194306     AOna    G    C        0      0        2 
  24  chr24_17194306     ASom    G    C        0      0        2 
  24  chr24_17194306     HCab    G    C      0.5      1        2 
  24  chr24_17194306     HPrz    G    C        0      0        2 
  24  chr24_17194306     ZBoe    G    C        0      0        2 
  24  chr24_17194306     ZGre    G    C        0      0        2 
  24  chr24_17194306     ZHar    G    C        0      0        2 
  24  chr24_17194306   Sample    G    C        0      0        2 
  24  chr24_17194718     AAsi    A    G        0      0        2 
  24  chr24_17194718     AKia    A    G        0      0        2 
  24  chr24_17194718     AOna    A    G        0      0        2 
  24  chr24_17194718     ASom    A    G        0      0        2 
  24  chr24_17194718     HCab    A    G        1      2        2 
  24  chr24_17194718     HPrz    A    G        1      2        2 
  24  chr24_17194718     ZBoe    A    G        0      0        2 
  24  chr24_17194718     ZGre    A    G        0      0        2 
  24  chr24_17194718     ZHar    A    G        0      0        2 
  24  chr24_17194718   Sample    A    G        0      0        2 
  24  chr24_17197381     AAsi    T    C        0      0        2 
  24  chr24_17197381     AKia    T    C      0.5      1        2 
  24  chr24_17197381     AOna    T    C        0      0        2 
  24  chr24_17197381     ASom    T    C        0      0        2 
  24  chr24_17197381     HCab    T    C        0      0        2 
  24  chr24_17197381     HPrz    T    C        0      0        2 
  24  chr24_17197381     ZBoe    T    C        0      0        2 
  24  chr24_17197381     ZGre    T    C        0      0        2 
  24  chr24_17197381     ZHar    T    C        0      0        2 
  24  chr24_17197381   Sample    T    C        0      0        2 
  24  chr24_17203491     AAsi    T    C        0      0        2 
  24  chr24_17203491     AKia    T    C        0      0        2 
  24  chr24_17203491     AOna    T    C        0      0        2 
  24  chr24_17203491     ASom    T    C        1      2        2 
  24  chr24_17203491     HCab    T    C        0      0        2 
  24  chr24_17203491     HPrz    T    C        0      0        2 
  24  chr24_17203491     ZBoe    T    C        0      0        2 
  24  chr24_17203491     ZGre    T    C        0      0        2 
  24  chr24_17203491     ZHar    T    C        0      0        2 
  24  chr24_17203491   Sample    T    C        0      0        2 
  24  chr24_17205245     AAsi    A    G        0      0        2 
  24  chr24_17205245     AKia    A    G      0.5      1        2 
  24  chr24_17205245     AOna    A    G        0      0        2 
  24  chr24_17205245     ASom    A    G        0      0        2 
  24  chr24_17205245     HCab    A    G        0      0        2 
  24  chr24_17205245     HPrz    A    G        0      0        2 
  24  chr24_17205245     ZBoe    A    G        0      0        2 
  24  chr24_17205245     ZGre    A    G        0      0        2 
  24  chr24_17205245     ZHar    A    G        0      0        2 
  24  chr24_17205245   Sample    A    G        0      0        2 
  24  chr24_17206909     AAsi    C    T        0      0        2 
  24  chr24_17206909     AKia    C    T        0      0        2 
  24  chr24_17206909     AOna    C    T        0      0        2 
  24  chr24_17206909     ASom    C    T        0      0        2 
  24  chr24_17206909     HCab    C    T        1      2        2 
  24  chr24_17206909     HPrz    C    T        1      2        2 
  24  chr24_17206909     ZBoe    C    T        0      0        2 
  24  chr24_17206909     ZGre    C    T        0      0        2 
  24  chr24_17206909     ZHar    C    T        0      0        2 
  24  chr24_17206909   Sample    C    T        0      0        2 
  24  chr24_17208568     AAsi    C    T        0      0        2 
  24  chr24_17208568     AKia    C    T        1      2        2 
  24  chr24_17208568     AOna    C    T        0      0        2 
  24  chr24_17208568     ASom    C    T        0      0        2 
  24  chr24_17208568     HCab    C    T        0      0        2 
  24  chr24_17208568     HPrz    C    T        0      0        2 
  24  chr24_17208568     ZBoe    C    T        0      0        2 
  24  chr24_17208568     ZGre    C    T        0      0        2 
  24  chr24_17208568     ZHar    C    T        0      0        2 
  24  chr24_17208568   Sample    C    T        0      0        2 
  24  chr24_17211028     AAsi    T    A        0      0        2 
  24  chr24_17211028     AKia    T    A        1      2        2 
  24  chr24_17211028     AOna    T    A        0      0        2 
  24  chr24_17211028     ASom    T    A        0      0        2 
  24  chr24_17211028     HCab    T    A        0      0        2 
  24  chr24_17211028     HPrz    T    A        0      0        2 
  24  chr24_17211028     ZBoe    T    A        0      0        2 
  24  chr24_17211028     ZGre    T    A        0      0        2 
  24  chr24_17211028     ZHar    T    A        0      0        2 
  24  chr24_17211028   Sample    T    A        0      0        2 
  24  chr24_17214608     AAsi    T    C        0      0        2 
  24  chr24_17214608     AKia    T    C        0      0        2 
  24  chr24_17214608     AOna    T    C        0      0        2 
  24  chr24_17214608     ASom    T    C        0      0        2 
  24  chr24_17214608     HCab    T    C        0      0        2 
  24  chr24_17214608     HPrz    T    C        0      0        2 
  24  chr24_17214608     ZBoe    T    C        0      0        2 
  24  chr24_17214608     ZGre    T    C        1      2        2 
  24  chr24_17214608     ZHar    T    C        0      0        2 
  24  chr24_17214608   Sample    T    C        0      0        2 
  24  chr24_17216543     AAsi    C    A        0      0        2 
  24  chr24_17216543     AKia    C    A      0.5      1        2 
  24  chr24_17216543     AOna    C    A        0      0        2 
  24  chr24_17216543     ASom    C    A        0      0        2 
  24  chr24_17216543     HCab    C    A        0      0        2 
  24  chr24_17216543     HPrz    C    A        0      0        2 
  24  chr24_17216543     ZBoe    C    A        0      0        2 
  24  chr24_17216543     ZGre    C    A        0      0        2 
  24  chr24_17216543     ZHar    C    A        0      0        2 
  24  chr24_17216543   Sample    C    A        0      0        2 
  24  chr24_17217837     AAsi    T    C        0      0        2 
  24  chr24_17217837     AKia    T    C        0      0        2 
  24  chr24_17217837     AOna    T    C        0      0        2 
  24  chr24_17217837     ASom    T    C        0      0        2 
  24  chr24_17217837     HCab    T    C        1      2        2 
  24  chr24_17217837     HPrz    T    C        1      2        2 
  24  chr24_17217837     ZBoe    T    C        0      0        2 
  24  chr24_17217837     ZGre    T    C        0      0        2 
  24  chr24_17217837     ZHar    T    C        0      0        2 
  24  chr24_17217837   Sample    T    C        0      0        2 
  24  chr24_17221642     AAsi    G    A        0      0        2 
  24  chr24_17221642     AKia    G    A        0      0        2 
  24  chr24_17221642     AOna    G    A        0      0        2 
  24  chr24_17221642     ASom    G    A        0      0        2 
  24  chr24_17221642     HCab    G    A        1      2        2 
  24  chr24_17221642     HPrz    G    A        1      2        2 
  24  chr24_17221642     ZBoe    G    A        0      0        2 
  24  chr24_17221642     ZGre    G    A        0      0        2 
  24  chr24_17221642     ZHar    G    A        0      0        2 
  24  chr24_17221642   Sample    G    A        0      0        2 
  24  chr24_17223271     AAsi    G    A        1      2        2 
  24  chr24_17223271     AKia    G    A        0      0        2 
  24  chr24_17223271     AOna    G    A        0      0        2 
  24  chr24_17223271     ASom    G    A        1      2        2 
  24  chr24_17223271     HCab    G    A        0      0        2 
  24  chr24_17223271     HPrz    G    A        0      0        2 
  24  chr24_17223271     ZBoe    G    A        0      0        2 
  24  chr24_17223271     ZGre    G    A        0      0        2 
  24  chr24_17223271     ZHar    G    A        0      0        2 
  24  chr24_17223271   Sample    G    A        1      2        2 
  24  chr24_17236099     AAsi    C    T        0      0        2 
  24  chr24_17236099     AKia    C    T        0      0        2 
  24  chr24_17236099     AOna    C    T      0.5      1        2 
  24  chr24_17236099     ASom    C    T        0      0        2 
  24  chr24_17236099     HCab    C    T        0      0        2 
  24  chr24_17236099     HPrz    C    T        0      0        2 
  24  chr24_17236099     ZBoe    C    T        0      0        2 
  24  chr24_17236099     ZGre    C    T        0      0        2 
  24  chr24_17236099     ZHar    C    T        0      0        2 
  24  chr24_17236099   Sample    C    T        0      0        2 
  24  chr24_17238352     AAsi    C    A        0      0        2 
  24  chr24_17238352     AKia    C    A        0      0        2 
  24  chr24_17238352     AOna    C    A        0      0        2 
  24  chr24_17238352     ASom    C    A        0      0        2 
  24  chr24_17238352     HCab    C    A        0      0        2 
  24  chr24_17238352     HPrz    C    A        0      0        2 
  24  chr24_17238352     ZBoe    C    A        1      2        2 
  24  chr24_17238352     ZGre    C    A        0      0        2 
  24  chr24_17238352     ZHar    C    A        0      0        2 
  24  chr24_17238352   Sample    C    A        0      0        2 
  24  chr24_17239382     AAsi    A    G        0      0        2 
  24  chr24_17239382     AKia    A    G        0      0        2 
  24  chr24_17239382     AOna    A    G        0      0        2 
  24  chr24_17239382     ASom    A    G        0      0        2 
  24  chr24_17239382     HCab    A    G        1      2        2 
  24  chr24_17239382     HPrz    A    G        1      2        2 
  24  chr24_17239382     ZBoe    A    G        0      0        2 
  24  chr24_17239382     ZGre    A    G        0      0        2 
  24  chr24_17239382     ZHar    A    G        0      0        2 
  24  chr24_17239382   Sample    A    G        0      0        2 
  24  chr24_17253736     AAsi    A    G        0      0        2 
  24  chr24_17253736     AKia    A    G        0      0        2 
  24  chr24_17253736     AOna    A    G        0      0        2 
  24  chr24_17253736     ASom    A    G        0      0        2 
  24  chr24_17253736     HCab    A    G      0.5      1        2 
  24  chr24_17253736     HPrz    A    G        0      0        2 
  24  chr24_17253736     ZBoe    A    G        0      0        2 
  24  chr24_17253736     ZGre    A    G        0      0        2 
  24  chr24_17253736     ZHar    A    G        0      0        2 
  24  chr24_17253736   Sample    A    G        0      0        2 
  24  chr24_17255622     AAsi    C    T        0      0        2 
  24  chr24_17255622     AKia    C    T      0.5      1        2 
  24  chr24_17255622     AOna    C    T        0      0        2 
  24  chr24_17255622     ASom    C    T        0      0        2 
  24  chr24_17255622     HCab    C    T        0      0        2 
  24  chr24_17255622     HPrz    C    T        0      0        2 
  24  chr24_17255622     ZBoe    C    T        0      0        2 
  24  chr24_17255622     ZGre    C    T        0      0        2 
  24  chr24_17255622     ZHar    C    T        0      0        2 
  24  chr24_17255622   Sample    C    T        0      0        2 
  24  chr24_17263445     AAsi    G    A        0      0        2 
  24  chr24_17263445     AKia    G    A        0      0        2 
  24  chr24_17263445     AOna    G    A        0      0        2 
  24  chr24_17263445     ASom    G    A        0      0        2 
  24  chr24_17263445     HCab    G    A      0.5      1        2 
  24  chr24_17263445     HPrz    G    A        1      2        2 
  24  chr24_17263445     ZBoe    G    A        0      0        2 
  24  chr24_17263445     ZGre    G    A        0      0        2 
  24  chr24_17263445     ZHar    G    A        0      0        2 
  24  chr24_17263445   Sample    G    A        0      0        2 
  24  chr24_17273327     AAsi    A    G        0      0        2 
  24  chr24_17273327     AKia    A    G        0      0        2 
  24  chr24_17273327     AOna    A    G        0      0        2 
  24  chr24_17273327     ASom    A    G        0      0        2 
  24  chr24_17273327     HCab    A    G        1      2        2 
  24  chr24_17273327     HPrz    A    G        1      2        2 
  24  chr24_17273327     ZBoe    A    G        0      0        2 
  24  chr24_17273327     ZGre    A    G        0      0        2 
  24  chr24_17273327     ZHar    A    G      0.5      1        2 
  24  chr24_17273327   Sample    A    G        0      0        2 
  24  chr24_17276480     AAsi    A    G        0      0        2 
  24  chr24_17276480     AKia    A    G      0.5      1        2 
  24  chr24_17276480     AOna    A    G        0      0        2 
  24  chr24_17276480     ASom    A    G        0      0        2 
  24  chr24_17276480     HCab    A    G        0      0        2 
  24  chr24_17276480     HPrz    A    G        0      0        2 
  24  chr24_17276480     ZBoe    A    G        0      0        2 
  24  chr24_17276480     ZGre    A    G        0      0        2 
  24  chr24_17276480     ZHar    A    G        0      0        2 
  24  chr24_17276480   Sample    A    G        0      0        2 
  24  chr24_17280723     AAsi    G    T        0      0        2 
  24  chr24_17280723     AKia    G    T        0      0        2 
  24  chr24_17280723     AOna    G    T        0      0        2 
  24  chr24_17280723     ASom    G    T        0      0        2 
  24  chr24_17280723     HCab    G    T        1      2        2 
  24  chr24_17280723     HPrz    G    T        1      2        2 
  24  chr24_17280723     ZBoe    G    T        0      0        2 
  24  chr24_17280723     ZGre    G    T        0      0        2 
  24  chr24_17280723     ZHar    G    T        0      0        2 
  24  chr24_17280723   Sample    G    T        0      0        2 
  24  chr24_17283932     AAsi    A    G        0      0        2 
  24  chr24_17283932     AKia    A    G        0      0        2 
  24  chr24_17283932     AOna    A    G        0      0        2 
  24  chr24_17283932     ASom    A    G        0      0        2 
  24  chr24_17283932     HCab    A    G        1      2        2 
  24  chr24_17283932     HPrz    A    G        1      2        2 
  24  chr24_17283932     ZBoe    A    G        0      0        2 
  24  chr24_17283932     ZGre    A    G        0      0        2 
  24  chr24_17283932     ZHar    A    G        0      0        2 
  24  chr24_17283932   Sample    A    G        0      0        2 
  24  chr24_17284709     AAsi    A    G        0      0        2 
  24  chr24_17284709     AKia    A    G        0      0        2 
  24  chr24_17284709     AOna    A    G        0      0        2 
  24  chr24_17284709     ASom    A    G        0      0        2 
  24  chr24_17284709     HCab    A    G        0      0        2 
  24  chr24_17284709     HPrz    A    G        0      0        2 
  24  chr24_17284709     ZBoe    A    G        0      0        2 
  24  chr24_17284709     ZGre    A    G        0      0        2 
  24  chr24_17284709     ZHar    A    G      0.5      1        2 
  24  chr24_17284709   Sample    A    G        0      0        2 
  24  chr24_17286777     AAsi    T    C        0      0        2 
  24  chr24_17286777     AKia    T    C        0      0        2 
  24  chr24_17286777     AOna    T    C        0      0        2 
  24  chr24_17286777     ASom    T    C        0      0        2 
  24  chr24_17286777     HCab    T    C        0      0        2 
  24  chr24_17286777     HPrz    T    C        0      0        2 
  24  chr24_17286777     ZBoe    T    C        0      0        2 
  24  chr24_17286777     ZGre    T    C        1      2        2 
  24  chr24_17286777     ZHar    T    C        0      0        2 
  24  chr24_17286777   Sample    T    C        0      0        2 
  24  chr24_17292573     AAsi    T    G        0      0        2 
  24  chr24_17292573     AKia    T    G        0      0        2 
  24  chr24_17292573     AOna    T    G        0      0        2 
  24  chr24_17292573     ASom    T    G        1      2        2 
  24  chr24_17292573     HCab    T    G        0      0        2 
  24  chr24_17292573     HPrz    T    G        0      0        2 
  24  chr24_17292573     ZBoe    T    G        0      0        2 
  24  chr24_17292573     ZGre    T    G        0      0        2 
  24  chr24_17292573     ZHar    T    G        0      0        2 
  24  chr24_17292573   Sample    T    G        0      0        2 
  24  chr24_17292633     AAsi    T    A        0      0        2 
  24  chr24_17292633     AKia    T    A        0      0        2 
  24  chr24_17292633     AOna    T    A        0      0        2 
  24  chr24_17292633     ASom    T    A        0      0        2 
  24  chr24_17292633     HCab    T    A        0      0        2 
  24  chr24_17292633     HPrz    T    A        1      2        2 
  24  chr24_17292633     ZBoe    T    A        0      0        2 
  24  chr24_17292633     ZGre    T    A        0      0        2 
  24  chr24_17292633     ZHar    T    A        0      0        2 
  24  chr24_17292633   Sample    T    A        0      0        2 
  24  chr24_17293440     AAsi    G    T        0      0        2 
  24  chr24_17293440     AKia    G    T        0      0        2 
  24  chr24_17293440     AOna    G    T        0      0        2 
  24  chr24_17293440     ASom    G    T        0      0        2 
  24  chr24_17293440     HCab    G    T        1      2        2 
  24  chr24_17293440     HPrz    G    T        0      0        2 
  24  chr24_17293440     ZBoe    G    T        0      0        2 
  24  chr24_17293440     ZGre    G    T        0      0        2 
  24  chr24_17293440     ZHar    G    T        0      0        2 
  24  chr24_17293440   Sample    G    T        0      0        2 
  24  chr24_17299918     AAsi    C    T        0      0        2 
  24  chr24_17299918     AKia    C    T        0      0        2 
  24  chr24_17299918     AOna    C    T      0.5      1        2 
  24  chr24_17299918     ASom    C    T        0      0        2 
  24  chr24_17299918     HCab    C    T        0      0        2 
  24  chr24_17299918     HPrz    C    T        0      0        2 
  24  chr24_17299918     ZBoe    C    T        0      0        2 
  24  chr24_17299918     ZGre    C    T        0      0        2 
  24  chr24_17299918     ZHar    C    T        0      0        2 
  24  chr24_17299918   Sample    C    T        0      0        2 
  24  chr24_17300665     AAsi    G    A        0      0        2 
  24  chr24_17300665     AKia    G    A        0      0        2 
  24  chr24_17300665     AOna    G    A        0      0        2 
  24  chr24_17300665     ASom    G    A        0      0        2 
  24  chr24_17300665     HCab    G    A        1      2        2 
  24  chr24_17300665     HPrz    G    A        1      2        2 
  24  chr24_17300665     ZBoe    G    A        0      0        2 
  24  chr24_17300665     ZGre    G    A        0      0        2 
  24  chr24_17300665     ZHar    G    A        0      0        2 
  24  chr24_17300665   Sample    G    A        0      0        2 
  24  chr24_17304792     AAsi    C    T        0      0        2 
  24  chr24_17304792     AKia    C    T        0      0        2 
  24  chr24_17304792     AOna    C    T        0      0        2 
  24  chr24_17304792     ASom    C    T        0      0        2 
  24  chr24_17304792     HCab    C    T        0      0        2 
  24  chr24_17304792     HPrz    C    T        0      0        2 
  24  chr24_17304792     ZBoe    C    T        0      0        2 
  24  chr24_17304792     ZGre    C    T        0      0        2 
  24  chr24_17304792     ZHar    C    T        1      2        2 
  24  chr24_17304792   Sample    C    T        0      0        2 
  24  chr24_17307872     AAsi    A    C        1      2        2 
  24  chr24_17307872     AKia    A    C        0      0        2 
  24  chr24_17307872     AOna    A    C        0      0        2 
  24  chr24_17307872     ASom    A    C        1      2        2 
  24  chr24_17307872     HCab    A    C        0      0        2 
  24  chr24_17307872     HPrz    A    C        0      0        2 
  24  chr24_17307872     ZBoe    A    C        0      0        2 
  24  chr24_17307872     ZGre    A    C        0      0        2 
  24  chr24_17307872     ZHar    A    C        0      0        2 
  24  chr24_17307872   Sample    A    C        1      2        2 
  24  chr24_17312271     AAsi    G    T        0      0        2 
  24  chr24_17312271     AKia    G    T        0      0        2 
  24  chr24_17312271     AOna    G    T        0      0        2 
  24  chr24_17312271     ASom    G    T        0      0        2 
  24  chr24_17312271     HCab    G    T        0      0        2 
  24  chr24_17312271     HPrz    G    T        0      0        2 
  24  chr24_17312271     ZBoe    G    T        0      0        2 
  24  chr24_17312271     ZGre    G    T        0      0        2 
  24  chr24_17312271     ZHar    G    T      0.5      1        2 
  24  chr24_17312271   Sample    G    T        0      0        2 
  24  chr24_17313422     AAsi    T    A        0      0        2 
  24  chr24_17313422     AKia    T    A        0      0        2 
  24  chr24_17313422     AOna    T    A        0      0        2 
  24  chr24_17313422     ASom    T    A        0      0        2 
  24  chr24_17313422     HCab    T    A        1      2        2 
  24  chr24_17313422     HPrz    T    A        1      2        2 
  24  chr24_17313422     ZBoe    T    A        0      0        2 
  24  chr24_17313422     ZGre    T    A        0      0        2 
  24  chr24_17313422     ZHar    T    A        0      0        2 
  24  chr24_17313422   Sample    T    A        0      0        2 
  24  chr24_17317714     AAsi    C    T        0      0        2 
  24  chr24_17317714     AKia    C    T        0      0        2 
  24  chr24_17317714     AOna    C    T        0      0        2 
  24  chr24_17317714     ASom    C    T        0      0        2 
  24  chr24_17317714     HCab    C    T        0      0        2 
  24  chr24_17317714     HPrz    C    T        0      0        2 
  24  chr24_17317714     ZBoe    C    T        0      0        2 
  24  chr24_17317714     ZGre    C    T        0      0        2 
  24  chr24_17317714     ZHar    C    T      0.5      1        2 
  24  chr24_17317714   Sample    C    T        0      0        2 
  24  chr24_17319413     AAsi    A    G        0      0        2 
  24  chr24_17319413     AKia    A    G        0      0        2 
  24  chr24_17319413     AOna    A    G        0      0        2 
  24  chr24_17319413     ASom    A    G        0      0        2 
  24  chr24_17319413     HCab    A    G        0      0        2 
  24  chr24_17319413     HPrz    A    G        1      2        2 
  24  chr24_17319413     ZBoe    A    G        0      0        2 
  24  chr24_17319413     ZGre    A    G        0      0        2 
  24  chr24_17319413     ZHar    A    G        0      0        2 
  24  chr24_17319413   Sample    A    G        0      0        2 
  24  chr24_17322396     AAsi    A    T        0      0        2 
  24  chr24_17322396     AKia    A    T        0      0        2 
  24  chr24_17322396     AOna    A    T        0      0        2 
  24  chr24_17322396     ASom    A    T        0      0        2 
  24  chr24_17322396     HCab    A    T        1      2        2 
  24  chr24_17322396     HPrz    A    T        1      2        2 
  24  chr24_17322396     ZBoe    A    T        0      0        2 
  24  chr24_17322396     ZGre    A    T        0      0        2 
  24  chr24_17322396     ZHar    A    T        0      0        2 
  24  chr24_17322396   Sample    A    T        0      0        2 
  24  chr24_17332366     AAsi    G    A        0      0        2 
  24  chr24_17332366     AKia    G    A        0      0        2 
  24  chr24_17332366     AOna    G    A        0      0        2 
  24  chr24_17332366     ASom    G    A        0      0        2 
  24  chr24_17332366     HCab    G    A        1      2        2 
  24  chr24_17332366     HPrz    G    A        1      2        2 
  24  chr24_17332366     ZBoe    G    A        0      0        2 
  24  chr24_17332366     ZGre    G    A        0      0        2 
  24  chr24_17332366     ZHar    G    A        0      0        2 
  24  chr24_17332366   Sample    G    A        0      0        2 
  24  chr24_17340662     AAsi    T    A      0.5      1        2 
  24  chr24_17340662     AKia    T    A        0      0        2 
  24  chr24_17340662     AOna    T    A        0      0        2 
  24  chr24_17340662     ASom    T    A        0      0        2 
  24  chr24_17340662     HCab    T    A        0      0        2 
  24  chr24_17340662     HPrz    T    A        0      0        2 
  24  chr24_17340662     ZBoe    T    A        0      0        2 
  24  chr24_17340662     ZGre    T    A        0      0        2 
  24  chr24_17340662     ZHar    T    A        0      0        2 
  24  chr24_17340662   Sample    T    A        0      0        2 
  24  chr24_17342943     AAsi    G    A        0      0        2 
  24  chr24_17342943     AKia    G    A        0      0        2 
  24  chr24_17342943     AOna    G    A        0      0        2 
  24  chr24_17342943     ASom    G    A        0      0        2 
  24  chr24_17342943     HCab    G    A        0      0        2 
  24  chr24_17342943     HPrz    G    A        0      0        2 
  24  chr24_17342943     ZBoe    G    A        0      0        2 
  24  chr24_17342943     ZGre    G    A        1      2        2 
  24  chr24_17342943     ZHar    G    A        0      0        2 
  24  chr24_17342943   Sample    G    A        0      0        2 
  24  chr24_17347837     AAsi    T    G        0      0        2 
  24  chr24_17347837     AKia    T    G        0      0        2 
  24  chr24_17347837     AOna    T    G        0      0        2 
  24  chr24_17347837     ASom    T    G        0      0        2 
  24  chr24_17347837     HCab    T    G        0      0        2 
  24  chr24_17347837     HPrz    T    G        0      0        2 
  24  chr24_17347837     ZBoe    T    G        0      0        2 
  24  chr24_17347837     ZGre    T    G        1      2        2 
  24  chr24_17347837     ZHar    T    G        0      0        2 
  24  chr24_17347837   Sample    T    G        0      0        2 
  24  chr24_17357790     AAsi    A    G      0.5      1        2 
  24  chr24_17357790     AKia    A    G        0      0        2 
  24  chr24_17357790     AOna    A    G        0      0        2 
  24  chr24_17357790     ASom    A    G        1      2        2 
  24  chr24_17357790     HCab    A    G        0      0        2 
  24  chr24_17357790     HPrz    A    G        0      0        2 
  24  chr24_17357790     ZBoe    A    G        0      0        2 
  24  chr24_17357790     ZGre    A    G        0      0        2 
  24  chr24_17357790     ZHar    A    G        0      0        2 
  24  chr24_17357790   Sample    A    G        0      0        2 
  24  chr24_17373528     AAsi    G    A        0      0        2 
  24  chr24_17373528     AKia    G    A        0      0        2 
  24  chr24_17373528     AOna    G    A        0      0        2 
  24  chr24_17373528     ASom    G    A        0      0        2 
  24  chr24_17373528     HCab    G    A        1      2        2 
  24  chr24_17373528     HPrz    G    A        1      2        2 
  24  chr24_17373528     ZBoe    G    A        0      0        2 
  24  chr24_17373528     ZGre    G    A        0      0        2 
  24  chr24_17373528     ZHar    G    A        0      0        2 
  24  chr24_17373528   Sample    G    A        0      0        2 
  24  chr24_17380329     AAsi    G    A        0      0        2 
  24  chr24_17380329     AKia    G    A        0      0        2 
  24  chr24_17380329     AOna    G    A        0      0        2 
  24  chr24_17380329     ASom    G    A        0      0        2 
  24  chr24_17380329     HCab    G    A        0      0        2 
  24  chr24_17380329     HPrz    G    A        0      0        2 
  24  chr24_17380329     ZBoe    G    A        1      2        2 
  24  chr24_17380329     ZGre    G    A        1      2        2 
  24  chr24_17380329     ZHar    G    A        1      2        2 
  24  chr24_17380329   Sample    G    A        0      0        2 
  24  chr24_17380944     AAsi    G    A        0      0        2 
  24  chr24_17380944     AKia    G    A        0      0        2 
  24  chr24_17380944     AOna    G    A        0      0        2 
  24  chr24_17380944     ASom    G    A        0      0        2 
  24  chr24_17380944     HCab    G    A        0      0        2 
  24  chr24_17380944     HPrz    G    A        1      2        2 
  24  chr24_17380944     ZBoe    G    A        0      0        2 
  24  chr24_17380944     ZGre    G    A        0      0        2 
  24  chr24_17380944     ZHar    G    A        0      0        2 
  24  chr24_17380944   Sample    G    A        0      0        2 
  24  chr24_17385161     AAsi    G    A        0      0        2 
  24  chr24_17385161     AKia    G    A        1      2        2 
  24  chr24_17385161     AOna    G    A        1      2        2 
  24  chr24_17385161     ASom    G    A        0      0        2 
  24  chr24_17385161     HCab    G    A        0      0        2 
  24  chr24_17385161     HPrz    G    A        0      0        2 
  24  chr24_17385161     ZBoe    G    A        0      0        2 
  24  chr24_17385161     ZGre    G    A        0      0        2 
  24  chr24_17385161     ZHar    G    A        0      0        2 
  24  chr24_17385161   Sample    G    A        0      0        2 
  24  chr24_17391105     AAsi    C    A        0      0        2 
  24  chr24_17391105     AKia    C    A        0      0        2 
  24  chr24_17391105     AOna    C    A      0.5      1        2 
  24  chr24_17391105     ASom    C    A        0      0        2 
  24  chr24_17391105     HCab    C    A        0      0        2 
  24  chr24_17391105     HPrz    C    A        0      0        2 
  24  chr24_17391105     ZBoe    C    A        0      0        2 
  24  chr24_17391105     ZGre    C    A        0      0        2 
  24  chr24_17391105     ZHar    C    A        0      0        2 
  24  chr24_17391105   Sample    C    A        0      0        2 
  24  chr24_17395245     AAsi    G    T        0      0        2 
  24  chr24_17395245     AKia    G    T        0      0        2 
  24  chr24_17395245     AOna    G    T        0      0        2 
  24  chr24_17395245     ASom    G    T        0      0        2 
  24  chr24_17395245     HCab    G    T        0      0        2 
  24  chr24_17395245     HPrz    G    T        1      2        2 
  24  chr24_17395245     ZBoe    G    T        0      0        2 
  24  chr24_17395245     ZGre    G    T        0      0        2 
  24  chr24_17395245     ZHar    G    T        0      0        2 
  24  chr24_17395245   Sample    G    T        0      0        2 
  24  chr24_17400113     AAsi    G    A        0      0        2 
  24  chr24_17400113     AKia    G    A        0      0        2 
  24  chr24_17400113     AOna    G    A        0      0        2 
  24  chr24_17400113     ASom    G    A        0      0        2 
  24  chr24_17400113     HCab    G    A        1      2        2 
  24  chr24_17400113     HPrz    G    A        1      2        2 
  24  chr24_17400113     ZBoe    G    A        0      0        2 
  24  chr24_17400113     ZGre    G    A        0      0        2 
  24  chr24_17400113     ZHar    G    A        0      0        2 
  24  chr24_17400113   Sample    G    A        0      0        2 
  24  chr24_17401596     AAsi    A    T        0      0        2 
  24  chr24_17401596     AKia    A    T        0      0        2 
  24  chr24_17401596     AOna    A    T        0      0        2 
  24  chr24_17401596     ASom    A    T        0      0        2 
  24  chr24_17401596     HCab    A    T        0      0        2 
  24  chr24_17401596     HPrz    A    T        0      0        2 
  24  chr24_17401596     ZBoe    A    T        0      0        2 
  24  chr24_17401596     ZGre    A    T        0      0        2 
  24  chr24_17401596     ZHar    A    T      0.5      1        2 
  24  chr24_17401596   Sample    A    T        0      0        2 
  24  chr24_17404491     AAsi    G    A        0      0        2 
  24  chr24_17404491     AKia    G    A        0      0        2 
  24  chr24_17404491     AOna    G    A        0      0        2 
  24  chr24_17404491     ASom    G    A        0      0        2 
  24  chr24_17404491     HCab    G    A        0      0        2 
  24  chr24_17404491     HPrz    G    A        0      0        2 
  24  chr24_17404491     ZBoe    G    A        0      0        2 
  24  chr24_17404491     ZGre    G    A        0      0        2 
  24  chr24_17404491     ZHar    G    A        1      2        2 
  24  chr24_17404491   Sample    G    A        0      0        2 
  24  chr24_17406988     AAsi    T    C        0      0        2 
  24  chr24_17406988     AKia    T    C        1      2        2 
  24  chr24_17406988     AOna    T    C        0      0        2 
  24  chr24_17406988     ASom    T    C        0      0        2 
  24  chr24_17406988     HCab    T    C        0      0        2 
  24  chr24_17406988     HPrz    T    C        0      0        2 
  24  chr24_17406988     ZBoe    T    C        0      0        2 
  24  chr24_17406988     ZGre    T    C        0      0        2 
  24  chr24_17406988     ZHar    T    C        0      0        2 
  24  chr24_17406988   Sample    T    C        0      0        2 
  24  chr24_17407814     AAsi    G    T        0      0        2 
  24  chr24_17407814     AKia    G    T        0      0        2 
  24  chr24_17407814     AOna    G    T        0      0        2 
  24  chr24_17407814     ASom    G    T        0      0        2 
  24  chr24_17407814     HCab    G    T        0      0        2 
  24  chr24_17407814     HPrz    G    T        1      2        2 
  24  chr24_17407814     ZBoe    G    T        0      0        2 
  24  chr24_17407814     ZGre    G    T        0      0        2 
  24  chr24_17407814     ZHar    G    T        0      0        2 
  24  chr24_17407814   Sample    G    T        0      0        2 
  24  chr24_17408342     AAsi    A    G        0      0        2 
  24  chr24_17408342     AKia    A    G        1      2        2 
  24  chr24_17408342     AOna    A    G        0      0        2 
  24  chr24_17408342     ASom    A    G        0      0        2 
  24  chr24_17408342     HCab    A    G        0      0        2 
  24  chr24_17408342     HPrz    A    G        0      0        2 
  24  chr24_17408342     ZBoe    A    G        0      0        2 
  24  chr24_17408342     ZGre    A    G        0      0        2 
  24  chr24_17408342     ZHar    A    G        0      0        2 
  24  chr24_17408342   Sample    A    G        0      0        2 
  24  chr24_17411403     AAsi    T    C        0      0        2 
  24  chr24_17411403     AKia    T    C        0      0        2 
  24  chr24_17411403     AOna    T    C        0      0        2 
  24  chr24_17411403     ASom    T    C        0      0        2 
  24  chr24_17411403     HCab    T    C        0      0        2 
  24  chr24_17411403     HPrz    T    C        0      0        2 
  24  chr24_17411403     ZBoe    T    C        0      0        2 
  24  chr24_17411403     ZGre    T    C        1      2        2 
  24  chr24_17411403     ZHar    T    C        0      0        2 
  24  chr24_17411403   Sample    T    C        0      0        2 
  24  chr24_17414692     AAsi    C    T        0      0        2 
  24  chr24_17414692     AKia    C    T        1      2        2 
  24  chr24_17414692     AOna    C    T        0      0        2 
  24  chr24_17414692     ASom    C    T        0      0        2 
  24  chr24_17414692     HCab    C    T        0      0        2 
  24  chr24_17414692     HPrz    C    T        0      0        2 
  24  chr24_17414692     ZBoe    C    T        0      0        2 
  24  chr24_17414692     ZGre    C    T        0      0        2 
  24  chr24_17414692     ZHar    C    T        0      0        2 
  24  chr24_17414692   Sample    C    T        0      0        2 
  24  chr24_17423640     AAsi    A    C        0      0        2 
  24  chr24_17423640     AKia    A    C        0      0        2 
  24  chr24_17423640     AOna    A    C        1      2        2 
  24  chr24_17423640     ASom    A    C        0      0        2 
  24  chr24_17423640     HCab    A    C        0      0        2 
  24  chr24_17423640     HPrz    A    C        0      0        2 
  24  chr24_17423640     ZBoe    A    C        0      0        2 
  24  chr24_17423640     ZGre    A    C        0      0        2 
  24  chr24_17423640     ZHar    A    C        0      0        2 
  24  chr24_17423640   Sample    A    C        0      0        2 
  24  chr24_17432070     AAsi    G    A        0      0        2 
  24  chr24_17432070     AKia    G    A        1      2        2 
  24  chr24_17432070     AOna    G    A      0.5      1        2 
  24  chr24_17432070     ASom    G    A        0      0        2 
  24  chr24_17432070     HCab    G    A        0      0        2 
  24  chr24_17432070     HPrz    G    A        0      0        2 
  24  chr24_17432070     ZBoe    G    A        0      0        2 
  24  chr24_17432070     ZGre    G    A        0      0        2 
  24  chr24_17432070     ZHar    G    A        0      0        2 
  24  chr24_17432070   Sample    G    A        0      0        2 
  24  chr24_17435458     AAsi    G    T        0      0        2 
  24  chr24_17435458     AKia    G    T        0      0        2 
  24  chr24_17435458     AOna    G    T        0      0        2 
  24  chr24_17435458     ASom    G    T        0      0        2 
  24  chr24_17435458     HCab    G    T      0.5      1        2 
  24  chr24_17435458     HPrz    G    T        1      2        2 
  24  chr24_17435458     ZBoe    G    T        0      0        2 
  24  chr24_17435458     ZGre    G    T        0      0        2 
  24  chr24_17435458     ZHar    G    T        0      0        2 
  24  chr24_17435458   Sample    G    T        0      0        2 
  24  chr24_17454714     AAsi    C    T        0      0        2 
  24  chr24_17454714     AKia    C    T        0      0        2 
  24  chr24_17454714     AOna    C    T        0      0        2 
  24  chr24_17454714     ASom    C    T        0      0        2 
  24  chr24_17454714     HCab    C    T        0      0        2 
  24  chr24_17454714     HPrz    C    T        0      0        2 
  24  chr24_17454714     ZBoe    C    T        1      2        2 
  24  chr24_17454714     ZGre    C    T        0      0        2 
  24  chr24_17454714     ZHar    C    T        0      0        2 
  24  chr24_17454714   Sample    C    T        0      0        2 
  24  chr24_17456574     AAsi    G    A        0      0        2 
  24  chr24_17456574     AKia    G    A        1      2        2 
  24  chr24_17456574     AOna    G    A        0      0        2 
  24  chr24_17456574     ASom    G    A        0      0        2 
  24  chr24_17456574     HCab    G    A        0      0        2 
  24  chr24_17456574     HPrz    G    A        0      0        2 
  24  chr24_17456574     ZBoe    G    A        0      0        2 
  24  chr24_17456574     ZGre    G    A        0      0        2 
  24  chr24_17456574     ZHar    G    A        0      0        2 
  24  chr24_17456574   Sample    G    A        0      0        2 
  24  chr24_17460021     AAsi    G    A        1      2        2 
  24  chr24_17460021     AKia    G    A        0      0        2 
  24  chr24_17460021     AOna    G    A        0      0        2 
  24  chr24_17460021     ASom    G    A        1      2        2 
  24  chr24_17460021     HCab    G    A        0      0        2 
  24  chr24_17460021     HPrz    G    A        0      0        2 
  24  chr24_17460021     ZBoe    G    A        0      0        2 
  24  chr24_17460021     ZGre    G    A        0      0        2 
  24  chr24_17460021     ZHar    G    A        0      0        2 
  24  chr24_17460021   Sample    G    A        1      2        2 
  24  chr24_17485201     AAsi    A    C        0      0        2 
  24  chr24_17485201     AKia    A    C        0      0        2 
  24  chr24_17485201     AOna    A    C        0      0        2 
  24  chr24_17485201     ASom    A    C        0      0        2 
  24  chr24_17485201     HCab    A    C        1      2        2 
  24  chr24_17485201     HPrz    A    C        1      2        2 
  24  chr24_17485201     ZBoe    A    C        0      0        2 
  24  chr24_17485201     ZGre    A    C        0      0        2 
  24  chr24_17485201     ZHar    A    C        0      0        2 
  24  chr24_17485201   Sample    A    C        0      0        2 
  24  chr24_17497505     AAsi    A    G        0      0        2 
  24  chr24_17497505     AKia    A    G        0      0        2 
  24  chr24_17497505     AOna    A    G      0.5      1        2 
  24  chr24_17497505     ASom    A    G        0      0        2 
  24  chr24_17497505     HCab    A    G        0      0        2 
  24  chr24_17497505     HPrz    A    G        0      0        2 
  24  chr24_17497505     ZBoe    A    G        0      0        2 
  24  chr24_17497505     ZGre    A    G        0      0        2 
  24  chr24_17497505     ZHar    A    G        0      0        2 
  24  chr24_17497505   Sample    A    G        0      0        2 
  24  chr24_17499602     AAsi    T    G      0.5      1        2 
  24  chr24_17499602     AKia    T    G        0      0        2 
  24  chr24_17499602     AOna    T    G        0      0        2 
  24  chr24_17499602     ASom    T    G        0      0        2 
  24  chr24_17499602     HCab    T    G        0      0        2 
  24  chr24_17499602     HPrz    T    G        0      0        2 
  24  chr24_17499602     ZBoe    T    G        0      0        2 
  24  chr24_17499602     ZGre    T    G        0      0        2 
  24  chr24_17499602     ZHar    T    G        0      0        2 
  24  chr24_17499602   Sample    T    G        0      0        2 
  24  chr24_17511761     AAsi    G    A        0      0        2 
  24  chr24_17511761     AKia    G    A        0      0        2 
  24  chr24_17511761     AOna    G    A        0      0        2 
  24  chr24_17511761     ASom    G    A        0      0        2 
  24  chr24_17511761     HCab    G    A        1      2        2 
  24  chr24_17511761     HPrz    G    A        1      2        2 
  24  chr24_17511761     ZBoe    G    A        0      0        2 
  24  chr24_17511761     ZGre    G    A        0      0        2 
  24  chr24_17511761     ZHar    G    A        0      0        2 
  24  chr24_17511761   Sample    G    A        0      0        2 
  24  chr24_17511764     AAsi    C    T        0      0        2 
  24  chr24_17511764     AKia    C    T        0      0        2 
  24  chr24_17511764     AOna    C    T      0.5      1        2 
  24  chr24_17511764     ASom    C    T        0      0        2 
  24  chr24_17511764     HCab    C    T        0      0        2 
  24  chr24_17511764     HPrz    C    T        0      0        2 
  24  chr24_17511764     ZBoe    C    T        0      0        2 
  24  chr24_17511764     ZGre    C    T        0      0        2 
  24  chr24_17511764     ZHar    C    T        0      0        2 
  24  chr24_17511764   Sample    C    T        0      0        2 
  24  chr24_17514330     AAsi    C    G        0      0        2 
  24  chr24_17514330     AKia    C    G        0      0        2 
  24  chr24_17514330     AOna    C    G        0      0        2 
  24  chr24_17514330     ASom    C    G        0      0        2 
  24  chr24_17514330     HCab    C    G        0      0        2 
  24  chr24_17514330     HPrz    C    G        0      0        2 
  24  chr24_17514330     ZBoe    C    G        0      0        2 
  24  chr24_17514330     ZGre    C    G        1      2        2 
  24  chr24_17514330     ZHar    C    G        0      0        2 
  24  chr24_17514330   Sample    C    G        0      0        2 
  24  chr24_17526282     AAsi    T    C        0      0        2 
  24  chr24_17526282     AKia    T    C        1      2        2 
  24  chr24_17526282     AOna    T    C      0.5      1        2 
  24  chr24_17526282     ASom    T    C        0      0        2 
  24  chr24_17526282     HCab    T    C        0      0        2 
  24  chr24_17526282     HPrz    T    C        0      0        2 
  24  chr24_17526282     ZBoe    T    C        0      0        2 
  24  chr24_17526282     ZGre    T    C        0      0        2 
  24  chr24_17526282     ZHar    T    C        0      0        2 
  24  chr24_17526282   Sample    T    C        0      0        2 
  24  chr24_17530507     AAsi    G    C        0      0        2 
  24  chr24_17530507     AKia    G    C        1      2        2 
  24  chr24_17530507     AOna    G    C        0      0        2 
  24  chr24_17530507     ASom    G    C        0      0        2 
  24  chr24_17530507     HCab    G    C        0      0        2 
  24  chr24_17530507     HPrz    G    C        0      0        2 
  24  chr24_17530507     ZBoe    G    C        0      0        2 
  24  chr24_17530507     ZGre    G    C        0      0        2 
  24  chr24_17530507     ZHar    G    C        0      0        2 
  24  chr24_17530507   Sample    G    C        0      0        2 
  24  chr24_17534929     AAsi    G    A        0      0        2 
  24  chr24_17534929     AKia    G    A        0      0        2 
  24  chr24_17534929     AOna    G    A        0      0        2 
  24  chr24_17534929     ASom    G    A        0      0        2 
  24  chr24_17534929     HCab    G    A        0      0        2 
  24  chr24_17534929     HPrz    G    A        0      0        2 
  24  chr24_17534929     ZBoe    G    A        0      0        2 
  24  chr24_17534929     ZGre    G    A        1      2        2 
  24  chr24_17534929     ZHar    G    A        0      0        2 
  24  chr24_17534929   Sample    G    A        0      0        2 
  24  chr24_17539862     AAsi    A    G        1      2        2 
  24  chr24_17539862     AKia    A    G        0      0        2 
  24  chr24_17539862     AOna    A    G        0      0        2 
  24  chr24_17539862     ASom    A    G        0      0        2 
  24  chr24_17539862     HCab    A    G        0      0        2 
  24  chr24_17539862     HPrz    A    G        0      0        2 
  24  chr24_17539862     ZBoe    A    G        0      0        2 
  24  chr24_17539862     ZGre    A    G        0      0        2 
  24  chr24_17539862     ZHar    A    G        0      0        2 
  24  chr24_17539862   Sample    A    G        0      0        2 
  24  chr24_17542329     AAsi    T    C        0      0        2 
  24  chr24_17542329     AKia    T    C        0      0        2 
  24  chr24_17542329     AOna    T    C        0      0        2 
  24  chr24_17542329     ASom    T    C        1      2        2 
  24  chr24_17542329     HCab    T    C        0      0        2 
  24  chr24_17542329     HPrz    T    C        0      0        2 
  24  chr24_17542329     ZBoe    T    C        0      0        2 
  24  chr24_17542329     ZGre    T    C        0      0        2 
  24  chr24_17542329     ZHar    T    C        0      0        2 
  24  chr24_17542329   Sample    T    C        0      0        2 
  24  chr24_17552074     AAsi    G    A        0      0        2 
  24  chr24_17552074     AKia    G    A        0      0        2 
  24  chr24_17552074     AOna    G    A        0      0        2 
  24  chr24_17552074     ASom    G    A        0      0        2 
  24  chr24_17552074     HCab    G    A        1      2        2 
  24  chr24_17552074     HPrz    G    A        1      2        2 
  24  chr24_17552074     ZBoe    G    A        0      0        2 
  24  chr24_17552074     ZGre    G    A        0      0        2 
  24  chr24_17552074     ZHar    G    A        0      0        2 
  24  chr24_17552074   Sample    G    A        0      0        2 
  24  chr24_17557065     AAsi    T    C        0      0        2 
  24  chr24_17557065     AKia    T    C        1      2        2 
  24  chr24_17557065     AOna    T    C        0      0        2 
  24  chr24_17557065     ASom    T    C        0      0        2 
  24  chr24_17557065     HCab    T    C        0      0        2 
  24  chr24_17557065     HPrz    T    C        0      0        2 
  24  chr24_17557065     ZBoe    T    C        0      0        2 
  24  chr24_17557065     ZGre    T    C        0      0        2 
  24  chr24_17557065     ZHar    T    C        0      0        2 
  24  chr24_17557065   Sample    T    C        0      0        2 
  24  chr24_17563425     AAsi    C    G        0      0        2 
  24  chr24_17563425     AKia    C    G      0.5      1        2 
  24  chr24_17563425     AOna    C    G        0      0        2 
  24  chr24_17563425     ASom    C    G        0      0        2 
  24  chr24_17563425     HCab    C    G        0      0        2 
  24  chr24_17563425     HPrz    C    G        0      0        2 
  24  chr24_17563425     ZBoe    C    G        0      0        2 
  24  chr24_17563425     ZGre    C    G        0      0        2 
  24  chr24_17563425     ZHar    C    G        0      0        2 
  24  chr24_17563425   Sample    C    G        0      0        2 
  24  chr24_17564331     AAsi    A    C        0      0        2 
  24  chr24_17564331     AKia    A    C        0      0        2 
  24  chr24_17564331     AOna    A    C      0.5      1        2 
  24  chr24_17564331     ASom    A    C        0      0        2 
  24  chr24_17564331     HCab    A    C        0      0        2 
  24  chr24_17564331     HPrz    A    C        0      0        2 
  24  chr24_17564331     ZBoe    A    C        0      0        2 
  24  chr24_17564331     ZGre    A    C        0      0        2 
  24  chr24_17564331     ZHar    A    C        0      0        2 
  24  chr24_17564331   Sample    A    C        0      0        2 
  24  chr24_17566252     AAsi    A    G        0      0        2 
  24  chr24_17566252     AKia    A    G        0      0        2 
  24  chr24_17566252     AOna    A    G      0.5      1        2 
  24  chr24_17566252     ASom    A    G        0      0        2 
  24  chr24_17566252     HCab    A    G      0.5      1        2 
  24  chr24_17566252     HPrz    A    G        1      2        2 
  24  chr24_17566252     ZBoe    A    G        0      0        2 
  24  chr24_17566252     ZGre    A    G        0      0        2 
  24  chr24_17566252     ZHar    A    G        0      0        2 
  24  chr24_17566252   Sample    A    G        0      0        2 
  24  chr24_17566354     AAsi    G    A        0      0        2 
  24  chr24_17566354     AKia    G    A        0      0        2 
  24  chr24_17566354     AOna    G    A        0      0        2 
  24  chr24_17566354     ASom    G    A        1      2        2 
  24  chr24_17566354     HCab    G    A        0      0        2 
  24  chr24_17566354     HPrz    G    A        0      0        2 
  24  chr24_17566354     ZBoe    G    A        0      0        2 
  24  chr24_17566354     ZGre    G    A        0      0        2 
  24  chr24_17566354     ZHar    G    A        0      0        2 
  24  chr24_17566354   Sample    G    A        0      0        2 
  24  chr24_17574222     AAsi    G    A        1      2        2 
  24  chr24_17574222     AKia    G    A        0      0        2 
  24  chr24_17574222     AOna    G    A        0      0        2 
  24  chr24_17574222     ASom    G    A        0      0        2 
  24  chr24_17574222     HCab    G    A        0      0        2 
  24  chr24_17574222     HPrz    G    A        0      0        2 
  24  chr24_17574222     ZBoe    G    A        0      0        2 
  24  chr24_17574222     ZGre    G    A        0      0        2 
  24  chr24_17574222     ZHar    G    A        0      0        2 
  24  chr24_17574222   Sample    G    A        1      2        2 
  24  chr24_17575217     AAsi    A    G        0      0        2 
  24  chr24_17575217     AKia    A    G        0      0        2 
  24  chr24_17575217     AOna    A    G        0      0        2 
  24  chr24_17575217     ASom    A    G        0      0        2 
  24  chr24_17575217     HCab    A    G        1      2        2 
  24  chr24_17575217     HPrz    A    G        1      2        2 
  24  chr24_17575217     ZBoe    A    G        0      0        2 
  24  chr24_17575217     ZGre    A    G        0      0        2 
  24  chr24_17575217     ZHar    A    G        0      0        2 
  24  chr24_17575217   Sample    A    G        0      0        2 
  24  chr24_17575349     AAsi    C    G        0      0        2 
  24  chr24_17575349     AKia    C    G        0      0        2 
  24  chr24_17575349     AOna    C    G        0      0        2 
  24  chr24_17575349     ASom    C    G        0      0        2 
  24  chr24_17575349     HCab    C    G        1      2        2 
  24  chr24_17575349     HPrz    C    G        1      2        2 
  24  chr24_17575349     ZBoe    C    G        0      0        2 
  24  chr24_17575349     ZGre    C    G        0      0        2 
  24  chr24_17575349     ZHar    C    G        0      0        2 
  24  chr24_17575349   Sample    C    G        0      0        2 
  24  chr24_17577374     AAsi    A    G        0      0        2 
  24  chr24_17577374     AKia    A    G        0      0        2 
  24  chr24_17577374     AOna    A    G        0      0        2 
  24  chr24_17577374     ASom    A    G        0      0        2 
  24  chr24_17577374     HCab    A    G      0.5      1        2 
  24  chr24_17577374     HPrz    A    G        0      0        2 
  24  chr24_17577374     ZBoe    A    G        0      0        2 
  24  chr24_17577374     ZGre    A    G        0      0        2 
  24  chr24_17577374     ZHar    A    G        0      0        2 
  24  chr24_17577374   Sample    A    G        0      0        2 
  24  chr24_17578772     AAsi    G    A        0      0        2 
  24  chr24_17578772     AKia    G    A        0      0        2 
  24  chr24_17578772     AOna    G    A        0      0        2 
  24  chr24_17578772     ASom    G    A        0      0        2 
  24  chr24_17578772     HCab    G    A      0.5      1        2 
  24  chr24_17578772     HPrz    G    A        0      0        2 
  24  chr24_17578772     ZBoe    G    A        0      0        2 
  24  chr24_17578772     ZGre    G    A        0      0        2 
  24  chr24_17578772     ZHar    G    A        0      0        2 
  24  chr24_17578772   Sample    G    A        0      0        2 
  24  chr24_17580813     AAsi    G    A        0      0        2 
  24  chr24_17580813     AKia    G    A        0      0        2 
  24  chr24_17580813     AOna    G    A        0      0        2 
  24  chr24_17580813     ASom    G    A        0      0        2 
  24  chr24_17580813     HCab    G    A        0      0        2 
  24  chr24_17580813     HPrz    G    A        0      0        2 
  24  chr24_17580813     ZBoe    G    A        0      0        2 
  24  chr24_17580813     ZGre    G    A        0      0        2 
  24  chr24_17580813     ZHar    G    A        1      2        2 
  24  chr24_17580813   Sample    G    A        0      0        2 
  24  chr24_17581684     AAsi    A    G        0      0        2 
  24  chr24_17581684     AKia    A    G      0.5      1        2 
  24  chr24_17581684     AOna    A    G        0      0        2 
  24  chr24_17581684     ASom    A    G        0      0        2 
  24  chr24_17581684     HCab    A    G        0      0        2 
  24  chr24_17581684     HPrz    A    G        0      0        2 
  24  chr24_17581684     ZBoe    A    G        0      0        2 
  24  chr24_17581684     ZGre    A    G        0      0        2 
  24  chr24_17581684     ZHar    A    G        0      0        2 
  24  chr24_17581684   Sample    A    G        0      0        2 
  24  chr24_17588621     AAsi    C    G        0      0        2 
  24  chr24_17588621     AKia    C    G        1      2        2 
  24  chr24_17588621     AOna    C    G        0      0        2 
  24  chr24_17588621     ASom    C    G        0      0        2 
  24  chr24_17588621     HCab    C    G        0      0        2 
  24  chr24_17588621     HPrz    C    G        0      0        2 
  24  chr24_17588621     ZBoe    C    G        0      0        2 
  24  chr24_17588621     ZGre    C    G        0      0        2 
  24  chr24_17588621     ZHar    C    G        0      0        2 
  24  chr24_17588621   Sample    C    G        0      0        2 
  24  chr24_17592789     AAsi    C    T        0      0        2 
  24  chr24_17592789     AKia    C    T        0      0        2 
  24  chr24_17592789     AOna    C    T        0      0        2 
  24  chr24_17592789     ASom    C    T        0      0        2 
  24  chr24_17592789     HCab    C    T        0      0        2 
  24  chr24_17592789     HPrz    C    T        0      0        2 
  24  chr24_17592789     ZBoe    C    T        0      0        2 
  24  chr24_17592789     ZGre    C    T        1      2        2 
  24  chr24_17592789     ZHar    C    T        1      2        2 
  24  chr24_17592789   Sample    C    T        0      0        2 
  24  chr24_17611740     AAsi    C    T        0      0        2 
  24  chr24_17611740     AKia    C    T        0      0        2 
  24  chr24_17611740     AOna    C    T        0      0        2 
  24  chr24_17611740     ASom    C    T        0      0        2 
  24  chr24_17611740     HCab    C    T        1      2        2 
  24  chr24_17611740     HPrz    C    T        1      2        2 
  24  chr24_17611740     ZBoe    C    T        0      0        2 
  24  chr24_17611740     ZGre    C    T        0      0        2 
  24  chr24_17611740     ZHar    C    T        0      0        2 
  24  chr24_17611740   Sample    C    T        0      0        2 
  24  chr24_17613287     AAsi    T    C        0      0        2 
  24  chr24_17613287     AKia    T    C        1      2        2 
  24  chr24_17613287     AOna    T    C      0.5      1        2 
  24  chr24_17613287     ASom    T    C        0      0        2 
  24  chr24_17613287     HCab    T    C        0      0        2 
  24  chr24_17613287     HPrz    T    C        0      0        2 
  24  chr24_17613287     ZBoe    T    C        0      0        2 
  24  chr24_17613287     ZGre    T    C        0      0        2 
  24  chr24_17613287     ZHar    T    C        0      0        2 
  24  chr24_17613287   Sample    T    C        0      0        2 
  24  chr24_17622354     AAsi    C    T        0      0        2 
  24  chr24_17622354     AKia    C    T        0      0        2 
  24  chr24_17622354     AOna    C    T        0      0        2 
  24  chr24_17622354     ASom    C    T        0      0        2 
  24  chr24_17622354     HCab    C    T        1      2        2 
  24  chr24_17622354     HPrz    C    T        1      2        2 
  24  chr24_17622354     ZBoe    C    T        0      0        2 
  24  chr24_17622354     ZGre    C    T        0      0        2 
  24  chr24_17622354     ZHar    C    T        0      0        2 
  24  chr24_17622354   Sample    C    T        0      0        2 
  24  chr24_17622358     AAsi    G    A        0      0        2 
  24  chr24_17622358     AKia    G    A        0      0        2 
  24  chr24_17622358     AOna    G    A        0      0        2 
  24  chr24_17622358     ASom    G    A        0      0        2 
  24  chr24_17622358     HCab    G    A        1      2        2 
  24  chr24_17622358     HPrz    G    A        1      2        2 
  24  chr24_17622358     ZBoe    G    A        0      0        2 
  24  chr24_17622358     ZGre    G    A        0      0        2 
  24  chr24_17622358     ZHar    G    A        0      0        2 
  24  chr24_17622358   Sample    G    A        0      0        2 
  24  chr24_17623750     AAsi    T    C        0      0        2 
  24  chr24_17623750     AKia    T    C        0      0        2 
  24  chr24_17623750     AOna    T    C        0      0        2 
  24  chr24_17623750     ASom    T    C        0      0        2 
  24  chr24_17623750     HCab    T    C        0      0        2 
  24  chr24_17623750     HPrz    T    C        0      0        2 
  24  chr24_17623750     ZBoe    T    C        0      0        2 
  24  chr24_17623750     ZGre    T    C        0      0        2 
  24  chr24_17623750     ZHar    T    C      0.5      1        2 
  24  chr24_17623750   Sample    T    C        1      2        2 
  24  chr24_17624413     AAsi    C    T        0      0        2 
  24  chr24_17624413     AKia    C    T        0      0        2 
  24  chr24_17624413     AOna    C    T        0      0        2 
  24  chr24_17624413     ASom    C    T        0      0        2 
  24  chr24_17624413     HCab    C    T        1      2        2 
  24  chr24_17624413     HPrz    C    T        1      2        2 
  24  chr24_17624413     ZBoe    C    T        0      0        2 
  24  chr24_17624413     ZGre    C    T        0      0        2 
  24  chr24_17624413     ZHar    C    T        0      0        2 
  24  chr24_17624413   Sample    C    T        0      0        2 
  24  chr24_17628000     AAsi    C    G        0      0        2 
  24  chr24_17628000     AKia    C    G        0      0        2 
  24  chr24_17628000     AOna    C    G        0      0        2 
  24  chr24_17628000     ASom    C    G        0      0        2 
  24  chr24_17628000     HCab    C    G        1      2        2 
  24  chr24_17628000     HPrz    C    G        1      2        2 
  24  chr24_17628000     ZBoe    C    G        0      0        2 
  24  chr24_17628000     ZGre    C    G        0      0        2 
  24  chr24_17628000     ZHar    C    G        0      0        2 
  24  chr24_17628000   Sample    C    G        0      0        2 
  24  chr24_17628108     AAsi    A    G        0      0        2 
  24  chr24_17628108     AKia    A    G        0      0        2 
  24  chr24_17628108     AOna    A    G        0      0        2 
  24  chr24_17628108     ASom    A    G        1      2        2 
  24  chr24_17628108     HCab    A    G        0      0        2 
  24  chr24_17628108     HPrz    A    G        0      0        2 
  24  chr24_17628108     ZBoe    A    G        0      0        2 
  24  chr24_17628108     ZGre    A    G        0      0        2 
  24  chr24_17628108     ZHar    A    G      0.5      1        2 
  24  chr24_17628108   Sample    A    G        0      0        2 
  24  chr24_17629235     AAsi    T    G        0      0        2 
  24  chr24_17629235     AKia    T    G        0      0        2 
  24  chr24_17629235     AOna    T    G        0      0        2 
  24  chr24_17629235     ASom    T    G        0      0        2 
  24  chr24_17629235     HCab    T    G        1      2        2 
  24  chr24_17629235     HPrz    T    G        0      0        2 
  24  chr24_17629235     ZBoe    T    G        0      0        2 
  24  chr24_17629235     ZGre    T    G        0      0        2 
  24  chr24_17629235     ZHar    T    G        0      0        2 
  24  chr24_17629235   Sample    T    G        0      0        2 
  24  chr24_17631960     AAsi    C    T        0      0        2 
  24  chr24_17631960     AKia    C    T        0      0        2 
  24  chr24_17631960     AOna    C    T        0      0        2 
  24  chr24_17631960     ASom    C    T        0      0        2 
  24  chr24_17631960     HCab    C    T        0      0        2 
  24  chr24_17631960     HPrz    C    T        0      0        2 
  24  chr24_17631960     ZBoe    C    T        0      0        2 
  24  chr24_17631960     ZGre    C    T        1      2        2 
  24  chr24_17631960     ZHar    C    T        0      0        2 
  24  chr24_17631960   Sample    C    T        0      0        2 
  24  chr24_17634900     AAsi    A    C        0      0        2 
  24  chr24_17634900     AKia    A    C        0      0        2 
  24  chr24_17634900     AOna    A    C        0      0        2 
  24  chr24_17634900     ASom    A    C        0      0        2 
  24  chr24_17634900     HCab    A    C        1      2        2 
  24  chr24_17634900     HPrz    A    C        1      2        2 
  24  chr24_17634900     ZBoe    A    C        0      0        2 
  24  chr24_17634900     ZGre    A    C        0      0        2 
  24  chr24_17634900     ZHar    A    C        0      0        2 
  24  chr24_17634900   Sample    A    C        0      0        2 
  24  chr24_17635703     AAsi    T    C        0      0        2 
  24  chr24_17635703     AKia    T    C        0      0        2 
  24  chr24_17635703     AOna    T    C        0      0        2 
  24  chr24_17635703     ASom    T    C        0      0        2 
  24  chr24_17635703     HCab    T    C        0      0        2 
  24  chr24_17635703     HPrz    T    C        0      0        2 
  24  chr24_17635703     ZBoe    T    C      0.5      1        2 
  24  chr24_17635703     ZGre    T    C        0      0        2 
  24  chr24_17635703     ZHar    T    C        0      0        2 
  24  chr24_17635703   Sample    T    C        0      0        2 
  24  chr24_17639665     AAsi    A    G        0      0        2 
  24  chr24_17639665     AKia    A    G        1      2        2 
  24  chr24_17639665     AOna    A    G      0.5      1        2 
  24  chr24_17639665     ASom    A    G        0      0        2 
  24  chr24_17639665     HCab    A    G        0      0        2 
  24  chr24_17639665     HPrz    A    G        0      0        2 
  24  chr24_17639665     ZBoe    A    G        0      0        2 
  24  chr24_17639665     ZGre    A    G        0      0        2 
  24  chr24_17639665     ZHar    A    G      0.5      1        2 
  24  chr24_17639665   Sample    A    G        0      0        2 
  24  chr24_17639945     AAsi    A    G        0      0        2 
  24  chr24_17639945     AKia    A    G        0      0        2 
  24  chr24_17639945     AOna    A    G      0.5      1        2 
  24  chr24_17639945     ASom    A    G        0      0        2 
  24  chr24_17639945     HCab    A    G        1      2        2 
  24  chr24_17639945     HPrz    A    G        1      2        2 
  24  chr24_17639945     ZBoe    A    G        0      0        2 
  24  chr24_17639945     ZGre    A    G        0      0        2 
  24  chr24_17639945     ZHar    A    G        0      0        2 
  24  chr24_17639945   Sample    A    G        0      0        2 
  24  chr24_17641373     AAsi    G    T        0      0        2 
  24  chr24_17641373     AKia    G    T        1      2        2 
  24  chr24_17641373     AOna    G    T        1      2        2 
  24  chr24_17641373     ASom    G    T        0      0        2 
  24  chr24_17641373     HCab    G    T        0      0        2 
  24  chr24_17641373     HPrz    G    T        0      0        2 
  24  chr24_17641373     ZBoe    G    T        0      0        2 
  24  chr24_17641373     ZGre    G    T        0      0        2 
  24  chr24_17641373     ZHar    G    T        0      0        2 
  24  chr24_17641373   Sample    G    T        0      0        2 
  24  chr24_17661477     AAsi    G    A        0      0        2 
  24  chr24_17661477     AKia    G    A        0      0        2 
  24  chr24_17661477     AOna    G    A        0      0        2 
  24  chr24_17661477     ASom    G    A        0      0        2 
  24  chr24_17661477     HCab    G    A        0      0        2 
  24  chr24_17661477     HPrz    G    A        0      0        2 
  24  chr24_17661477     ZBoe    G    A        0      0        2 
  24  chr24_17661477     ZGre    G    A        0      0        2 
  24  chr24_17661477     ZHar    G    A      0.5      1        2 
  24  chr24_17661477   Sample    G    A        0      0        2 
  24  chr24_17661659     AAsi    T    C        0      0        2 
  24  chr24_17661659     AKia    T    C        0      0        2 
  24  chr24_17661659     AOna    T    C        0      0        2 
  24  chr24_17661659     ASom    T    C        1      2        2 
  24  chr24_17661659     HCab    T    C        0      0        2 
  24  chr24_17661659     HPrz    T    C        0      0        2 
  24  chr24_17661659     ZBoe    T    C        0      0        2 
  24  chr24_17661659     ZGre    T    C        0      0        2 
  24  chr24_17661659     ZHar    T    C        0      0        2 
  24  chr24_17661659   Sample    T    C        0      0        2 
  24  chr24_17665814     AAsi    T    G        0      0        2 
  24  chr24_17665814     AKia    T    G        0      0        2 
  24  chr24_17665814     AOna    T    G        0      0        2 
  24  chr24_17665814     ASom    T    G        0      0        2 
  24  chr24_17665814     HCab    T    G        0      0        2 
  24  chr24_17665814     HPrz    T    G        0      0        2 
  24  chr24_17665814     ZBoe    T    G        0      0        2 
  24  chr24_17665814     ZGre    T    G        0      0        2 
  24  chr24_17665814     ZHar    T    G        1      2        2 
  24  chr24_17665814   Sample    T    G        0      0        2 
  24  chr24_17674469     AAsi    A    G        1      2        2 
  24  chr24_17674469     AKia    A    G        0      0        2 
  24  chr24_17674469     AOna    A    G        0      0        2 
  24  chr24_17674469     ASom    A    G        0      0        2 
  24  chr24_17674469     HCab    A    G        0      0        2 
  24  chr24_17674469     HPrz    A    G        0      0        2 
  24  chr24_17674469     ZBoe    A    G        0      0        2 
  24  chr24_17674469     ZGre    A    G        0      0        2 
  24  chr24_17674469     ZHar    A    G        0      0        2 
  24  chr24_17674469   Sample    A    G        1      2        2 
  24  chr24_17680319     AAsi    A    G        0      0        2 
  24  chr24_17680319     AKia    A    G        0      0        2 
  24  chr24_17680319     AOna    A    G        0      0        2 
  24  chr24_17680319     ASom    A    G        0      0        2 
  24  chr24_17680319     HCab    A    G        0      0        2 
  24  chr24_17680319     HPrz    A    G        0      0        2 
  24  chr24_17680319     ZBoe    A    G      0.5      1        2 
  24  chr24_17680319     ZGre    A    G        0      0        2 
  24  chr24_17680319     ZHar    A    G        0      0        2 
  24  chr24_17680319   Sample    A    G        0      0        2 
  24  chr24_17690924     AAsi    T    A        0      0        2 
  24  chr24_17690924     AKia    T    A        0      0        2 
  24  chr24_17690924     AOna    T    A        0      0        2 
  24  chr24_17690924     ASom    T    A        0      0        2 
  24  chr24_17690924     HCab    T    A        1      2        2 
  24  chr24_17690924     HPrz    T    A        1      2        2 
  24  chr24_17690924     ZBoe    T    A        0      0        2 
  24  chr24_17690924     ZGre    T    A        0      0        2 
  24  chr24_17690924     ZHar    T    A        0      0        2 
  24  chr24_17690924   Sample    T    A        0      0        2 
  24  chr24_17696921     AAsi    G    T        0      0        2 
  24  chr24_17696921     AKia    G    T        0      0        2 
  24  chr24_17696921     AOna    G    T        0      0        2 
  24  chr24_17696921     ASom    G    T        0      0        2 
  24  chr24_17696921     HCab    G    T        1      2        2 
  24  chr24_17696921     HPrz    G    T        0      0        2 
  24  chr24_17696921     ZBoe    G    T        0      0        2 
  24  chr24_17696921     ZGre    G    T        0      0        2 
  24  chr24_17696921     ZHar    G    T        0      0        2 
  24  chr24_17696921   Sample    G    T        0      0        2 
  24  chr24_17697502     AAsi    C    G        0      0        2 
  24  chr24_17697502     AKia    C    G        0      0        2 
  24  chr24_17697502     AOna    C    G      0.5      1        2 
  24  chr24_17697502     ASom    C    G        0      0        2 
  24  chr24_17697502     HCab    C    G        0      0        2 
  24  chr24_17697502     HPrz    C    G        0      0        2 
  24  chr24_17697502     ZBoe    C    G        0      0        2 
  24  chr24_17697502     ZGre    C    G        0      0        2 
  24  chr24_17697502     ZHar    C    G        0      0        2 
  24  chr24_17697502   Sample    C    G        0      0        2 
  24  chr24_17702759     AAsi    C    T        0      0        2 
  24  chr24_17702759     AKia    C    T      0.5      1        2 
  24  chr24_17702759     AOna    C    T        0      0        2 
  24  chr24_17702759     ASom    C    T        0      0        2 
  24  chr24_17702759     HCab    C    T        0      0        2 
  24  chr24_17702759     HPrz    C    T        0      0        2 
  24  chr24_17702759     ZBoe    C    T        0      0        2 
  24  chr24_17702759     ZGre    C    T        0      0        2 
  24  chr24_17702759     ZHar    C    T        0      0        2 
  24  chr24_17702759   Sample    C    T        0      0        2 
  24  chr24_17706909     AAsi    G    A        0      0        2 
  24  chr24_17706909     AKia    G    A      0.5      1        2 
  24  chr24_17706909     AOna    G    A        0      0        2 
  24  chr24_17706909     ASom    G    A        0      0        2 
  24  chr24_17706909     HCab    G    A        0      0        2 
  24  chr24_17706909     HPrz    G    A        0      0        2 
  24  chr24_17706909     ZBoe    G    A        0      0        2 
  24  chr24_17706909     ZGre    G    A        0      0        2 
  24  chr24_17706909     ZHar    G    A        0      0        2 
  24  chr24_17706909   Sample    G    A        0      0        2 
  24  chr24_17708210     AAsi    C    T        0      0        2 
  24  chr24_17708210     AKia    C    T        0      0        2 
  24  chr24_17708210     AOna    C    T        0      0        2 
  24  chr24_17708210     ASom    C    T        0      0        2 
  24  chr24_17708210     HCab    C    T        0      0        2 
  24  chr24_17708210     HPrz    C    T        1      2        2 
  24  chr24_17708210     ZBoe    C    T        0      0        2 
  24  chr24_17708210     ZGre    C    T        0      0        2 
  24  chr24_17708210     ZHar    C    T        0      0        2 
  24  chr24_17708210   Sample    C    T        0      0        2 
  24  chr24_17709512     AAsi    C    T        0      0        2 
  24  chr24_17709512     AKia    C    T        0      0        2 
  24  chr24_17709512     AOna    C    T        0      0        2 
  24  chr24_17709512     ASom    C    T        0      0        2 
  24  chr24_17709512     HCab    C    T        1      2        2 
  24  chr24_17709512     HPrz    C    T        1      2        2 
  24  chr24_17709512     ZBoe    C    T        0      0        2 
  24  chr24_17709512     ZGre    C    T        0      0        2 
  24  chr24_17709512     ZHar    C    T        0      0        2 
  24  chr24_17709512   Sample    C    T        0      0        2 
  24  chr24_17710540     AAsi    G    A        0      0        2 
  24  chr24_17710540     AKia    G    A        0      0        2 
  24  chr24_17710540     AOna    G    A        0      0        2 
  24  chr24_17710540     ASom    G    A        0      0        2 
  24  chr24_17710540     HCab    G    A        0      0        2 
  24  chr24_17710540     HPrz    G    A        0      0        2 
  24  chr24_17710540     ZBoe    G    A        1      2        2 
  24  chr24_17710540     ZGre    G    A        0      0        2 
  24  chr24_17710540     ZHar    G    A        0      0        2 
  24  chr24_17710540   Sample    G    A        0      0        2 
  24  chr24_17714781     AAsi    G    A        0      0        2 
  24  chr24_17714781     AKia    G    A        1      2        2 
  24  chr24_17714781     AOna    G    A        0      0        2 
  24  chr24_17714781     ASom    G    A        0      0        2 
  24  chr24_17714781     HCab    G    A        0      0        2 
  24  chr24_17714781     HPrz    G    A        0      0        2 
  24  chr24_17714781     ZBoe    G    A        0      0        2 
  24  chr24_17714781     ZGre    G    A        0      0        2 
  24  chr24_17714781     ZHar    G    A        0      0        2 
  24  chr24_17714781   Sample    G    A        0      0        2 
  24  chr24_17717053     AAsi    C    G        0      0        2 
  24  chr24_17717053     AKia    C    G        0      0        2 
  24  chr24_17717053     AOna    C    G        0      0        2 
  24  chr24_17717053     ASom    C    G        0      0        2 
  24  chr24_17717053     HCab    C    G        1      2        2 
  24  chr24_17717053     HPrz    C    G        0      0        2 
  24  chr24_17717053     ZBoe    C    G        0      0        2 
  24  chr24_17717053     ZGre    C    G        0      0        2 
  24  chr24_17717053     ZHar    C    G        0      0        2 
  24  chr24_17717053   Sample    C    G        0      0        2 
  24  chr24_17718373     AAsi    G    A        0      0        2 
  24  chr24_17718373     AKia    G    A        0      0        2 
  24  chr24_17718373     AOna    G    A        0      0        2 
  24  chr24_17718373     ASom    G    A        0      0        2 
  24  chr24_17718373     HCab    G    A        0      0        2 
  24  chr24_17718373     HPrz    G    A        0      0        2 
  24  chr24_17718373     ZBoe    G    A        0      0        2 
  24  chr24_17718373     ZGre    G    A        1      2        2 
  24  chr24_17718373     ZHar    G    A        0      0        2 
  24  chr24_17718373   Sample    G    A        0      0        2 
  24  chr24_17720538     AAsi    A    G        0      0        2 
  24  chr24_17720538     AKia    A    G        1      2        2 
  24  chr24_17720538     AOna    A    G        1      2        2 
  24  chr24_17720538     ASom    A    G        0      0        2 
  24  chr24_17720538     HCab    A    G        0      0        2 
  24  chr24_17720538     HPrz    A    G        0      0        2 
  24  chr24_17720538     ZBoe    A    G        0      0        2 
  24  chr24_17720538     ZGre    A    G        0      0        2 
  24  chr24_17720538     ZHar    A    G        0      0        2 
  24  chr24_17720538   Sample    A    G        0      0        2 
  24  chr24_17726139     AAsi    T    G        0      0        2 
  24  chr24_17726139     AKia    T    G        0      0        2 
  24  chr24_17726139     AOna    T    G        0      0        2 
  24  chr24_17726139     ASom    T    G        0      0        2 
  24  chr24_17726139     HCab    T    G        1      2        2 
  24  chr24_17726139     HPrz    T    G        0      0        2 
  24  chr24_17726139     ZBoe    T    G        0      0        2 
  24  chr24_17726139     ZGre    T    G        0      0        2 
  24  chr24_17726139     ZHar    T    G        0      0        2 
  24  chr24_17726139   Sample    T    G        0      0        2 
  24  chr24_17729210     AAsi    T    C        0      0        2 
  24  chr24_17729210     AKia    T    C        0      0        2 
  24  chr24_17729210     AOna    T    C        0      0        2 
  24  chr24_17729210     ASom    T    C        0      0        2 
  24  chr24_17729210     HCab    T    C        0      0        2 
  24  chr24_17729210     HPrz    T    C        0      0        2 
  24  chr24_17729210     ZBoe    T    C        0      0        2 
  24  chr24_17729210     ZGre    T    C        0      0        2 
  24  chr24_17729210     ZHar    T    C        1      2        2 
  24  chr24_17729210   Sample    T    C        0      0        2 
  24  chr24_17730556     AAsi    C    T        0      0        2 
  24  chr24_17730556     AKia    C    T        0      0        2 
  24  chr24_17730556     AOna    C    T        0      0        2 
  24  chr24_17730556     ASom    C    T        0      0        2 
  24  chr24_17730556     HCab    C    T        1      2        2 
  24  chr24_17730556     HPrz    C    T        1      2        2 
  24  chr24_17730556     ZBoe    C    T        0      0        2 
  24  chr24_17730556     ZGre    C    T        0      0        2 
  24  chr24_17730556     ZHar    C    T        0      0        2 
  24  chr24_17730556   Sample    C    T        0      0        2 
  24  chr24_17739890     AAsi    A    G        0      0        2 
  24  chr24_17739890     AKia    A    G        0      0        2 
  24  chr24_17739890     AOna    A    G        0      0        2 
  24  chr24_17739890     ASom    A    G        0      0        2 
  24  chr24_17739890     HCab    A    G        0      0        2 
  24  chr24_17739890     HPrz    A    G        1      2        2 
  24  chr24_17739890     ZBoe    A    G        0      0        2 
  24  chr24_17739890     ZGre    A    G        0      0        2 
  24  chr24_17739890     ZHar    A    G        0      0        2 
  24  chr24_17739890   Sample    A    G        0      0        2 
  24  chr24_17749375     AAsi    T    C        1      2        2 
  24  chr24_17749375     AKia    T    C        0      0        2 
  24  chr24_17749375     AOna    T    C        0      0        2 
  24  chr24_17749375     ASom    T    C        0      0        2 
  24  chr24_17749375     HCab    T    C        0      0        2 
  24  chr24_17749375     HPrz    T    C        0      0        2 
  24  chr24_17749375     ZBoe    T    C        0      0        2 
  24  chr24_17749375     ZGre    T    C        0      0        2 
  24  chr24_17749375     ZHar    T    C        0      0        2 
  24  chr24_17749375   Sample    T    C        0      0        2 
  24  chr24_17755397     AAsi    C    T        0      0        2 
  24  chr24_17755397     AKia    C    T        1      2        2 
  24  chr24_17755397     AOna    C    T      0.5      1        2 
  24  chr24_17755397     ASom    C    T        0      0        2 
  24  chr24_17755397     HCab    C    T        0      0        2 
  24  chr24_17755397     HPrz    C    T        0      0        2 
  24  chr24_17755397     ZBoe    C    T        0      0        2 
  24  chr24_17755397     ZGre    C    T        0      0        2 
  24  chr24_17755397     ZHar    C    T        0      0        2 
  24  chr24_17755397   Sample    C    T        0      0        2 
  24  chr24_17755781     AAsi    A    G        0      0        2 
  24  chr24_17755781     AKia    A    G        0      0        2 
  24  chr24_17755781     AOna    A    G        0      0        2 
  24  chr24_17755781     ASom    A    G        0      0        2 
  24  chr24_17755781     HCab    A    G        1      2        2 
  24  chr24_17755781     HPrz    A    G        1      2        2 
  24  chr24_17755781     ZBoe    A    G        0      0        2 
  24  chr24_17755781     ZGre    A    G        0      0        2 
  24  chr24_17755781     ZHar    A    G        0      0        2 
  24  chr24_17755781   Sample    A    G        0      0        2 
  24  chr24_17758299     AAsi    A    G        0      0        2 
  24  chr24_17758299     AKia    A    G        0      0        2 
  24  chr24_17758299     AOna    A    G        0      0        2 
  24  chr24_17758299     ASom    A    G        0      0        2 
  24  chr24_17758299     HCab    A    G        0      0        2 
  24  chr24_17758299     HPrz    A    G        0      0        2 
  24  chr24_17758299     ZBoe    A    G        0      0        2 
  24  chr24_17758299     ZGre    A    G        1      2        2 
  24  chr24_17758299     ZHar    A    G        0      0        2 
  24  chr24_17758299   Sample    A    G        0      0        2 
  24  chr24_17765039     AAsi    C    T        0      0        2 
  24  chr24_17765039     AKia    C    T        0      0        2 
  24  chr24_17765039     AOna    C    T        0      0        2 
  24  chr24_17765039     ASom    C    T        0      0        2 
  24  chr24_17765039     HCab    C    T        1      2        2 
  24  chr24_17765039     HPrz    C    T        1      2        2 
  24  chr24_17765039     ZBoe    C    T        0      0        2 
  24  chr24_17765039     ZGre    C    T        0      0        2 
  24  chr24_17765039     ZHar    C    T        0      0        2 
  24  chr24_17765039   Sample    C    T        0      0        2 
  24  chr24_17765993     AAsi    T    C        0      0        2 
  24  chr24_17765993     AKia    T    C        0      0        2 
  24  chr24_17765993     AOna    T    C        0      0        2 
  24  chr24_17765993     ASom    T    C        0      0        2 
  24  chr24_17765993     HCab    T    C        1      2        2 
  24  chr24_17765993     HPrz    T    C        1      2        2 
  24  chr24_17765993     ZBoe    T    C        0      0        2 
  24  chr24_17765993     ZGre    T    C        0      0        2 
  24  chr24_17765993     ZHar    T    C        0      0        2 
  24  chr24_17765993   Sample    T    C        0      0        2 
  24  chr24_17766498     AAsi    C    T        0      0        2 
  24  chr24_17766498     AKia    C    T        0      0        2 
  24  chr24_17766498     AOna    C    T        0      0        2 
  24  chr24_17766498     ASom    C    T        0      0        2 
  24  chr24_17766498     HCab    C    T        1      2        2 
  24  chr24_17766498     HPrz    C    T        1      2        2 
  24  chr24_17766498     ZBoe    C    T        0      0        2 
  24  chr24_17766498     ZGre    C    T        0      0        2 
  24  chr24_17766498     ZHar    C    T        0      0        2 
  24  chr24_17766498   Sample    C    T        0      0        2 
  24  chr24_17768302     AAsi    A    G        0      0        2 
  24  chr24_17768302     AKia    A    G        0      0        2 
  24  chr24_17768302     AOna    A    G        0      0        2 
  24  chr24_17768302     ASom    A    G        0      0        2 
  24  chr24_17768302     HCab    A    G        1      2        2 
  24  chr24_17768302     HPrz    A    G        1      2        2 
  24  chr24_17768302     ZBoe    A    G        0      0        2 
  24  chr24_17768302     ZGre    A    G        0      0        2 
  24  chr24_17768302     ZHar    A    G        0      0        2 
  24  chr24_17768302   Sample    A    G        0      0        2 
  24  chr24_17772087     AAsi    C    T        0      0        2 
  24  chr24_17772087     AKia    C    T        0      0        2 
  24  chr24_17772087     AOna    C    T        0      0        2 
  24  chr24_17772087     ASom    C    T        0      0        2 
  24  chr24_17772087     HCab    C    T        1      2        2 
  24  chr24_17772087     HPrz    C    T        1      2        2 
  24  chr24_17772087     ZBoe    C    T        0      0        2 
  24  chr24_17772087     ZGre    C    T        0      0        2 
  24  chr24_17772087     ZHar    C    T        0      0        2 
  24  chr24_17772087   Sample    C    T        0      0        2 
  24  chr24_17775324     AAsi    T    G        0      0        2 
  24  chr24_17775324     AKia    T    G        0      0        2 
  24  chr24_17775324     AOna    T    G        0      0        2 
  24  chr24_17775324     ASom    T    G        0      0        2 
  24  chr24_17775324     HCab    T    G        1      2        2 
  24  chr24_17775324     HPrz    T    G        1      2        2 
  24  chr24_17775324     ZBoe    T    G        0      0        2 
  24  chr24_17775324     ZGre    T    G        0      0        2 
  24  chr24_17775324     ZHar    T    G        0      0        2 
  24  chr24_17775324   Sample    T    G        0      0        2 
  24  chr24_17785150     AAsi    T    C        0      0        2 
  24  chr24_17785150     AKia    T    C        0      0        2 
  24  chr24_17785150     AOna    T    C        0      0        2 
  24  chr24_17785150     ASom    T    C        0      0        2 
  24  chr24_17785150     HCab    T    C        1      2        2 
  24  chr24_17785150     HPrz    T    C        1      2        2 
  24  chr24_17785150     ZBoe    T    C        0      0        2 
  24  chr24_17785150     ZGre    T    C        0      0        2 
  24  chr24_17785150     ZHar    T    C        0      0        2 
  24  chr24_17785150   Sample    T    C        0      0        2 
  24  chr24_17787346     AAsi    T    C        0      0        2 
  24  chr24_17787346     AKia    T    C        0      0        2 
  24  chr24_17787346     AOna    T    C        0      0        2 
  24  chr24_17787346     ASom    T    C        0      0        2 
  24  chr24_17787346     HCab    T    C        0      0        2 
  24  chr24_17787346     HPrz    T    C        0      0        2 
  24  chr24_17787346     ZBoe    T    C      0.5      1        2 
  24  chr24_17787346     ZGre    T    C        0      0        2 
  24  chr24_17787346     ZHar    T    C        0      0        2 
  24  chr24_17787346   Sample    T    C        0      0        2 
  24  chr24_17789299     AAsi    G    C        0      0        2 
  24  chr24_17789299     AKia    G    C        0      0        2 
  24  chr24_17789299     AOna    G    C      0.5      1        2 
  24  chr24_17789299     ASom    G    C        0      0        2 
  24  chr24_17789299     HCab    G    C        0      0        2 
  24  chr24_17789299     HPrz    G    C        0      0        2 
  24  chr24_17789299     ZBoe    G    C        0      0        2 
  24  chr24_17789299     ZGre    G    C        0      0        2 
  24  chr24_17789299     ZHar    G    C        0      0        2 
  24  chr24_17789299   Sample    G    C        0      0        2 
  24  chr24_17789322     AAsi    C    T      0.5      1        2 
  24  chr24_17789322     AKia    C    T        0      0        2 
  24  chr24_17789322     AOna    C    T        0      0        2 
  24  chr24_17789322     ASom    C    T        0      0        2 
  24  chr24_17789322     HCab    C    T        0      0        2 
  24  chr24_17789322     HPrz    C    T        0      0        2 
  24  chr24_17789322     ZBoe    C    T        0      0        2 
  24  chr24_17789322     ZGre    C    T        0      0        2 
  24  chr24_17789322     ZHar    C    T        0      0        2 
  24  chr24_17789322   Sample    C    T        0      0        2 
  24  chr24_17789892     AAsi    C    T        0      0        2 
  24  chr24_17789892     AKia    C    T        0      0        2 
  24  chr24_17789892     AOna    C    T        0      0        2 
  24  chr24_17789892     ASom    C    T        0      0        2 
  24  chr24_17789892     HCab    C    T        0      0        2 
  24  chr24_17789892     HPrz    C    T        0      0        2 
  24  chr24_17789892     ZBoe    C    T        0      0        2 
  24  chr24_17789892     ZGre    C    T        0      0        2 
  24  chr24_17789892     ZHar    C    T        1      2        2 
  24  chr24_17789892   Sample    C    T        0      0        2 
  24  chr24_17792358     AAsi    C    T        0      0        2 
  24  chr24_17792358     AKia    C    T        0      0        2 
  24  chr24_17792358     AOna    C    T        0      0        2 
  24  chr24_17792358     ASom    C    T        0      0        2 
  24  chr24_17792358     HCab    C    T      0.5      1        2 
  24  chr24_17792358     HPrz    C    T        1      2        2 
  24  chr24_17792358     ZBoe    C    T        0      0        2 
  24  chr24_17792358     ZGre    C    T        0      0        2 
  24  chr24_17792358     ZHar    C    T        0      0        2 
  24  chr24_17792358   Sample    C    T        0      0        2 
  24  chr24_17792563     AAsi    A    G        0      0        2 
  24  chr24_17792563     AKia    A    G        0      0        2 
  24  chr24_17792563     AOna    A    G        0      0        2 
  24  chr24_17792563     ASom    A    G        0      0        2 
  24  chr24_17792563     HCab    A    G        1      2        2 
  24  chr24_17792563     HPrz    A    G        1      2        2 
  24  chr24_17792563     ZBoe    A    G        0      0        2 
  24  chr24_17792563     ZGre    A    G        0      0        2 
  24  chr24_17792563     ZHar    A    G        0      0        2 
  24  chr24_17792563   Sample    A    G        0      0        2 
  24  chr24_17793916     AAsi    T    G        0      0        2 
  24  chr24_17793916     AKia    T    G        0      0        2 
  24  chr24_17793916     AOna    T    G        0      0        2 
  24  chr24_17793916     ASom    T    G        0      0        2 
  24  chr24_17793916     HCab    T    G        0      0        2 
  24  chr24_17793916     HPrz    T    G        0      0        2 
  24  chr24_17793916     ZBoe    T    G        0      0        2 
  24  chr24_17793916     ZGre    T    G        1      2        2 
  24  chr24_17793916     ZHar    T    G        0      0        2 
  24  chr24_17793916   Sample    T    G        0      0        2 
  24  chr24_17800454     AAsi    C    A        0      0        2 
  24  chr24_17800454     AKia    C    A        0      0        2 
  24  chr24_17800454     AOna    C    A        0      0        2 
  24  chr24_17800454     ASom    C    A        0      0        2 
  24  chr24_17800454     HCab    C    A        1      2        2 
  24  chr24_17800454     HPrz    C    A        1      2        2 
  24  chr24_17800454     ZBoe    C    A        0      0        2 
  24  chr24_17800454     ZGre    C    A        0      0        2 
  24  chr24_17800454     ZHar    C    A        0      0        2 
  24  chr24_17800454   Sample    C    A        0      0        2 
  24  chr24_17807224     AAsi    G    T        0      0        2 
  24  chr24_17807224     AKia    G    T        0      0        2 
  24  chr24_17807224     AOna    G    T        0      0        2 
  24  chr24_17807224     ASom    G    T        0      0        2 
  24  chr24_17807224     HCab    G    T        0      0        2 
  24  chr24_17807224     HPrz    G    T        0      0        2 
  24  chr24_17807224     ZBoe    G    T        0      0        2 
  24  chr24_17807224     ZGre    G    T        0      0        2 
  24  chr24_17807224     ZHar    G    T        1      2        2 
  24  chr24_17807224   Sample    G    T        0      0        2 
  24  chr24_17816371     AAsi    G    A        0      0        2 
  24  chr24_17816371     AKia    G    A        0      0        2 
  24  chr24_17816371     AOna    G    A        0      0        2 
  24  chr24_17816371     ASom    G    A        0      0        2 
  24  chr24_17816371     HCab    G    A        0      0        2 
  24  chr24_17816371     HPrz    G    A        0      0        2 
  24  chr24_17816371     ZBoe    G    A      0.5      1        2 
  24  chr24_17816371     ZGre    G    A        0      0        2 
  24  chr24_17816371     ZHar    G    A        0      0        2 
  24  chr24_17816371   Sample    G    A        0      0        2 
  24  chr24_17823013     AAsi    G    A        0      0        2 
  24  chr24_17823013     AKia    G    A        0      0        2 
  24  chr24_17823013     AOna    G    A      0.5      1        2 
  24  chr24_17823013     ASom    G    A        0      0        2 
  24  chr24_17823013     HCab    G    A        0      0        2 
  24  chr24_17823013     HPrz    G    A        0      0        2 
  24  chr24_17823013     ZBoe    G    A        0      0        2 
  24  chr24_17823013     ZGre    G    A        0      0        2 
  24  chr24_17823013     ZHar    G    A        0      0        2 
  24  chr24_17823013   Sample    G    A        0      0        2 
  24  chr24_17829761     AAsi    A    G        1      2        2 
  24  chr24_17829761     AKia    A    G        0      0        2 
  24  chr24_17829761     AOna    A    G        0      0        2 
  24  chr24_17829761     ASom    A    G        1      2        2 
  24  chr24_17829761     HCab    A    G        0      0        2 
  24  chr24_17829761     HPrz    A    G        0      0        2 
  24  chr24_17829761     ZBoe    A    G        0      0        2 
  24  chr24_17829761     ZGre    A    G        0      0        2 
  24  chr24_17829761     ZHar    A    G        0      0        2 
  24  chr24_17829761   Sample    A    G        1      2        2 
  24  chr24_17839956     AAsi    T    G        0      0        2 
  24  chr24_17839956     AKia    T    G        0      0        2 
  24  chr24_17839956     AOna    T    G        0      0        2 
  24  chr24_17839956     ASom    T    G        0      0        2 
  24  chr24_17839956     HCab    T    G        0      0        2 
  24  chr24_17839956     HPrz    T    G        0      0        2 
  24  chr24_17839956     ZBoe    T    G        0      0        2 
  24  chr24_17839956     ZGre    T    G        1      2        2 
  24  chr24_17839956     ZHar    T    G        0      0        2 
  24  chr24_17839956   Sample    T    G        0      0        2 
  24  chr24_17840055     AAsi    G    A        0      0        2 
  24  chr24_17840055     AKia    G    A        0      0        2 
  24  chr24_17840055     AOna    G    A        0      0        2 
  24  chr24_17840055     ASom    G    A        0      0        2 
  24  chr24_17840055     HCab    G    A        1      2        2 
  24  chr24_17840055     HPrz    G    A        1      2        2 
  24  chr24_17840055     ZBoe    G    A        0      0        2 
  24  chr24_17840055     ZGre    G    A        0      0        2 
  24  chr24_17840055     ZHar    G    A        0      0        2 
  24  chr24_17840055   Sample    G    A        0      0        2 
  24  chr24_17850227     AAsi    C    T        0      0        2 
  24  chr24_17850227     AKia    C    T        1      2        2 
  24  chr24_17850227     AOna    C    T        0      0        2 
  24  chr24_17850227     ASom    C    T        0      0        2 
  24  chr24_17850227     HCab    C    T        0      0        2 
  24  chr24_17850227     HPrz    C    T        0      0        2 
  24  chr24_17850227     ZBoe    C    T        0      0        2 
  24  chr24_17850227     ZGre    C    T        0      0        2 
  24  chr24_17850227     ZHar    C    T        0      0        2 
  24  chr24_17850227   Sample    C    T        0      0        2 
  24  chr24_17860636     AAsi    C    T        0      0        2 
  24  chr24_17860636     AKia    C    T        0      0        2 
  24  chr24_17860636     AOna    C    T        0      0        2 
  24  chr24_17860636     ASom    C    T        0      0        2 
  24  chr24_17860636     HCab    C    T        0      0        2 
  24  chr24_17860636     HPrz    C    T        0      0        2 
  24  chr24_17860636     ZBoe    C    T        0      0        2 
  24  chr24_17860636     ZGre    C    T        0      0        2 
  24  chr24_17860636     ZHar    C    T        1      2        2 
  24  chr24_17860636   Sample    C    T        0      0        2 
  24  chr24_17862524     AAsi    C    G        1      2        2 
  24  chr24_17862524     AKia    C    G        0      0        2 
  24  chr24_17862524     AOna    C    G        0      0        2 
  24  chr24_17862524     ASom    C    G        1      2        2 
  24  chr24_17862524     HCab    C    G        0      0        2 
  24  chr24_17862524     HPrz    C    G        0      0        2 
  24  chr24_17862524     ZBoe    C    G        0      0        2 
  24  chr24_17862524     ZGre    C    G        0      0        2 
  24  chr24_17862524     ZHar    C    G        0      0        2 
  24  chr24_17862524   Sample    C    G        1      2        2 
  24  chr24_17871497     AAsi    A    T        0      0        2 
  24  chr24_17871497     AKia    A    T        0      0        2 
  24  chr24_17871497     AOna    A    T        0      0        2 
  24  chr24_17871497     ASom    A    T        0      0        2 
  24  chr24_17871497     HCab    A    T      0.5      1        2 
  24  chr24_17871497     HPrz    A    T        0      0        2 
  24  chr24_17871497     ZBoe    A    T        0      0        2 
  24  chr24_17871497     ZGre    A    T        0      0        2 
  24  chr24_17871497     ZHar    A    T        0      0        2 
  24  chr24_17871497   Sample    A    T        0      0        2 
  24  chr24_17873359     AAsi    G    A        0      0        2 
  24  chr24_17873359     AKia    G    A        0      0        2 
  24  chr24_17873359     AOna    G    A        0      0        2 
  24  chr24_17873359     ASom    G    A        0      0        2 
  24  chr24_17873359     HCab    G    A        0      0        2 
  24  chr24_17873359     HPrz    G    A        0      0        2 
  24  chr24_17873359     ZBoe    G    A      0.5      1        2 
  24  chr24_17873359     ZGre    G    A        0      0        2 
  24  chr24_17873359     ZHar    G    A        0      0        2 
  24  chr24_17873359   Sample    G    A        0      0        2 
  24  chr24_17874468     AAsi    A    T        0      0        2 
  24  chr24_17874468     AKia    A    T        0      0        2 
  24  chr24_17874468     AOna    A    T        0      0        2 
  24  chr24_17874468     ASom    A    T        0      0        2 
  24  chr24_17874468     HCab    A    T      0.5      1        2 
  24  chr24_17874468     HPrz    A    T        0      0        2 
  24  chr24_17874468     ZBoe    A    T        0      0        2 
  24  chr24_17874468     ZGre    A    T        0      0        2 
  24  chr24_17874468     ZHar    A    T        0      0        2 
  24  chr24_17874468   Sample    A    T        0      0        2 
  24  chr24_17874742     AAsi    T    C        0      0        2 
  24  chr24_17874742     AKia    T    C        1      2        2 
  24  chr24_17874742     AOna    T    C        0      0        2 
  24  chr24_17874742     ASom    T    C        0      0        2 
  24  chr24_17874742     HCab    T    C        0      0        2 
  24  chr24_17874742     HPrz    T    C        0      0        2 
  24  chr24_17874742     ZBoe    T    C        0      0        2 
  24  chr24_17874742     ZGre    T    C        0      0        2 
  24  chr24_17874742     ZHar    T    C        0      0        2 
  24  chr24_17874742   Sample    T    C        0      0        2 
  24  chr24_17884705     AAsi    C    G        0      0        2 
  24  chr24_17884705     AKia    C    G        1      2        2 
  24  chr24_17884705     AOna    C    G        1      2        2 
  24  chr24_17884705     ASom    C    G        0      0        2 
  24  chr24_17884705     HCab    C    G        0      0        2 
  24  chr24_17884705     HPrz    C    G        0      0        2 
  24  chr24_17884705     ZBoe    C    G        0      0        2 
  24  chr24_17884705     ZGre    C    G        0      0        2 
  24  chr24_17884705     ZHar    C    G        0      0        2 
  24  chr24_17884705   Sample    C    G        0      0        2 
  24  chr24_17885048     AAsi    T    G        0      0        2 
  24  chr24_17885048     AKia    T    G      0.5      1        2 
  24  chr24_17885048     AOna    T    G        0      0        2 
  24  chr24_17885048     ASom    T    G        0      0        2 
  24  chr24_17885048     HCab    T    G        0      0        2 
  24  chr24_17885048     HPrz    T    G        0      0        2 
  24  chr24_17885048     ZBoe    T    G        0      0        2 
  24  chr24_17885048     ZGre    T    G        0      0        2 
  24  chr24_17885048     ZHar    T    G        0      0        2 
  24  chr24_17885048   Sample    T    G        0      0        2 
  24  chr24_17890124     AAsi    C    T        0      0        2 
  24  chr24_17890124     AKia    C    T        0      0        2 
  24  chr24_17890124     AOna    C    T        0      0        2 
  24  chr24_17890124     ASom    C    T        0      0        2 
  24  chr24_17890124     HCab    C    T        0      0        2 
  24  chr24_17890124     HPrz    C    T        0      0        2 
  24  chr24_17890124     ZBoe    C    T        0      0        2 
  24  chr24_17890124     ZGre    C    T        0      0        2 
  24  chr24_17890124     ZHar    C    T        1      2        2 
  24  chr24_17890124   Sample    C    T        0      0        2 
  24  chr24_17890798     AAsi    T    C        0      0        2 
  24  chr24_17890798     AKia    T    C        0      0        2 
  24  chr24_17890798     AOna    T    C        0      0        2 
  24  chr24_17890798     ASom    T    C        0      0        2 
  24  chr24_17890798     HCab    T    C        0      0        2 
  24  chr24_17890798     HPrz    T    C        0      0        2 
  24  chr24_17890798     ZBoe    T    C      0.5      1        2 
  24  chr24_17890798     ZGre    T    C        0      0        2 
  24  chr24_17890798     ZHar    T    C        0      0        2 
  24  chr24_17890798   Sample    T    C        0      0        2 
  24  chr24_17904357     AAsi    C    T        1      2        2 
  24  chr24_17904357     AKia    C    T        0      0        2 
  24  chr24_17904357     AOna    C    T        0      0        2 
  24  chr24_17904357     ASom    C    T        0      0        2 
  24  chr24_17904357     HCab    C    T        0      0        2 
  24  chr24_17904357     HPrz    C    T        0      0        2 
  24  chr24_17904357     ZBoe    C    T        0      0        2 
  24  chr24_17904357     ZGre    C    T        0      0        2 
  24  chr24_17904357     ZHar    C    T        0      0        2 
  24  chr24_17904357   Sample    C    T        1      2        2 
  24  chr24_17910678     AAsi    A    G        0      0        2 
  24  chr24_17910678     AKia    A    G        0      0        2 
  24  chr24_17910678     AOna    A    G        0      0        2 
  24  chr24_17910678     ASom    A    G        0      0        2 
  24  chr24_17910678     HCab    A    G        0      0        2 
  24  chr24_17910678     HPrz    A    G        0      0        2 
  24  chr24_17910678     ZBoe    A    G        0      0        2 
  24  chr24_17910678     ZGre    A    G        0      0        2 
  24  chr24_17910678     ZHar    A    G        1      2        2 
  24  chr24_17910678   Sample    A    G        0      0        2 
  24  chr24_17912446     AAsi    T    C        0      0        2 
  24  chr24_17912446     AKia    T    C        0      0        2 
  24  chr24_17912446     AOna    T    C        0      0        2 
  24  chr24_17912446     ASom    T    C        0      0        2 
  24  chr24_17912446     HCab    T    C        0      0        2 
  24  chr24_17912446     HPrz    T    C        0      0        2 
  24  chr24_17912446     ZBoe    T    C        0      0        2 
  24  chr24_17912446     ZGre    T    C        0      0        2 
  24  chr24_17912446     ZHar    T    C      0.5      1        2 
  24  chr24_17912446   Sample    T    C        0      0        2 
  24  chr24_17933809     AAsi    A    G        0      0        2 
  24  chr24_17933809     AKia    A    G        0      0        2 
  24  chr24_17933809     AOna    A    G        0      0        2 
  24  chr24_17933809     ASom    A    G        0      0        2 
  24  chr24_17933809     HCab    A    G        1      2        2 
  24  chr24_17933809     HPrz    A    G        1      2        2 
  24  chr24_17933809     ZBoe    A    G        0      0        2 
  24  chr24_17933809     ZGre    A    G        0      0        2 
  24  chr24_17933809     ZHar    A    G        0      0        2 
  24  chr24_17933809   Sample    A    G        0      0        2 
  24  chr24_17938102     AAsi    A    G        1      2        2 
  24  chr24_17938102     AKia    A    G        0      0        2 
  24  chr24_17938102     AOna    A    G        0      0        2 
  24  chr24_17938102     ASom    A    G        1      2        2 
  24  chr24_17938102     HCab    A    G        0      0        2 
  24  chr24_17938102     HPrz    A    G        0      0        2 
  24  chr24_17938102     ZBoe    A    G        0      0        2 
  24  chr24_17938102     ZGre    A    G        0      0        2 
  24  chr24_17938102     ZHar    A    G        0      0        2 
  24  chr24_17938102   Sample    A    G        1      2        2 
  24  chr24_17941038     AAsi    A    G        0      0        2 
  24  chr24_17941038     AKia    A    G        0      0        2 
  24  chr24_17941038     AOna    A    G        0      0        2 
  24  chr24_17941038     ASom    A    G        0      0        2 
  24  chr24_17941038     HCab    A    G        0      0        2 
  24  chr24_17941038     HPrz    A    G        0      0        2 
  24  chr24_17941038     ZBoe    A    G      0.5      1        2 
  24  chr24_17941038     ZGre    A    G        0      0        2 
  24  chr24_17941038     ZHar    A    G        0      0        2 
  24  chr24_17941038   Sample    A    G        0      0        2 
  24  chr24_17942268     AAsi    C    T        0      0        2 
  24  chr24_17942268     AKia    C    T        0      0        2 
  24  chr24_17942268     AOna    C    T      0.5      1        2 
  24  chr24_17942268     ASom    C    T        0      0        2 
  24  chr24_17942268     HCab    C    T        0      0        2 
  24  chr24_17942268     HPrz    C    T        0      0        2 
  24  chr24_17942268     ZBoe    C    T        0      0        2 
  24  chr24_17942268     ZGre    C    T        0      0        2 
  24  chr24_17942268     ZHar    C    T        0      0        2 
  24  chr24_17942268   Sample    C    T        0      0        2 
  24  chr24_17943417     AAsi    G    T        0      0        2 
  24  chr24_17943417     AKia    G    T        0      0        2 
  24  chr24_17943417     AOna    G    T        0      0        2 
  24  chr24_17943417     ASom    G    T        0      0        2 
  24  chr24_17943417     HCab    G    T        0      0        2 
  24  chr24_17943417     HPrz    G    T        0      0        2 
  24  chr24_17943417     ZBoe    G    T      0.5      1        2 
  24  chr24_17943417     ZGre    G    T        0      0        2 
  24  chr24_17943417     ZHar    G    T        0      0        2 
  24  chr24_17943417   Sample    G    T        0      0        2 
  24  chr24_17953250     AAsi    A    G        0      0        2 
  24  chr24_17953250     AKia    A    G        0      0        2 
  24  chr24_17953250     AOna    A    G        0      0        2 
  24  chr24_17953250     ASom    A    G        0      0        2 
  24  chr24_17953250     HCab    A    G      0.5      1        2 
  24  chr24_17953250     HPrz    A    G        0      0        2 
  24  chr24_17953250     ZBoe    A    G        0      0        2 
  24  chr24_17953250     ZGre    A    G        0      0        2 
  24  chr24_17953250     ZHar    A    G        0      0        2 
  24  chr24_17953250   Sample    A    G        0      0        2 
  24  chr24_17956385     AAsi    C    G        0      0        2 
  24  chr24_17956385     AKia    C    G        0      0        2 
  24  chr24_17956385     AOna    C    G        0      0        2 
  24  chr24_17956385     ASom    C    G        0      0        2 
  24  chr24_17956385     HCab    C    G        1      2        2 
  24  chr24_17956385     HPrz    C    G        1      2        2 
  24  chr24_17956385     ZBoe    C    G        0      0        2 
  24  chr24_17956385     ZGre    C    G        0      0        2 
  24  chr24_17956385     ZHar    C    G        0      0        2 
  24  chr24_17956385   Sample    C    G        0      0        2 
  24  chr24_17956878     AAsi    T    G        1      2        2 
  24  chr24_17956878     AKia    T    G        0      0        2 
  24  chr24_17956878     AOna    T    G        0      0        2 
  24  chr24_17956878     ASom    T    G        1      2        2 
  24  chr24_17956878     HCab    T    G        0      0        2 
  24  chr24_17956878     HPrz    T    G        0      0        2 
  24  chr24_17956878     ZBoe    T    G        0      0        2 
  24  chr24_17956878     ZGre    T    G        0      0        2 
  24  chr24_17956878     ZHar    T    G        0      0        2 
  24  chr24_17956878   Sample    T    G        1      2        2 
  24  chr24_17962185     AAsi    C    T        0      0        2 
  24  chr24_17962185     AKia    C    T        0      0        2 
  24  chr24_17962185     AOna    C    T      0.5      1        2 
  24  chr24_17962185     ASom    C    T        0      0        2 
  24  chr24_17962185     HCab    C    T        0      0        2 
  24  chr24_17962185     HPrz    C    T        0      0        2 
  24  chr24_17962185     ZBoe    C    T        0      0        2 
  24  chr24_17962185     ZGre    C    T        0      0        2 
  24  chr24_17962185     ZHar    C    T        0      0        2 
  24  chr24_17962185   Sample    C    T        0      0        2 
  24  chr24_17964991     AAsi    A    G        0      0        2 
  24  chr24_17964991     AKia    A    G        0      0        2 
  24  chr24_17964991     AOna    A    G        0      0        2 
  24  chr24_17964991     ASom    A    G        1      2        2 
  24  chr24_17964991     HCab    A    G        0      0        2 
  24  chr24_17964991     HPrz    A    G        0      0        2 
  24  chr24_17964991     ZBoe    A    G        0      0        2 
  24  chr24_17964991     ZGre    A    G        0      0        2 
  24  chr24_17964991     ZHar    A    G        0      0        2 
  24  chr24_17964991   Sample    A    G        0      0        2 
  24  chr24_17969338     AAsi    A    G        0      0        2 
  24  chr24_17969338     AKia    A    G        0      0        2 
  24  chr24_17969338     AOna    A    G        0      0        2 
  24  chr24_17969338     ASom    A    G        1      2        2 
  24  chr24_17969338     HCab    A    G        0      0        2 
  24  chr24_17969338     HPrz    A    G        0      0        2 
  24  chr24_17969338     ZBoe    A    G        0      0        2 
  24  chr24_17969338     ZGre    A    G        0      0        2 
  24  chr24_17969338     ZHar    A    G        0      0        2 
  24  chr24_17969338   Sample    A    G        0      0        2 
  24  chr24_17971550     AAsi    G    T        0      0        2 
  24  chr24_17971550     AKia    G    T        0      0        2 
  24  chr24_17971550     AOna    G    T        0      0        2 
  24  chr24_17971550     ASom    G    T        0      0        2 
  24  chr24_17971550     HCab    G    T        0      0        2 
  24  chr24_17971550     HPrz    G    T        1      2        2 
  24  chr24_17971550     ZBoe    G    T        0      0        2 
  24  chr24_17971550     ZGre    G    T        0      0        2 
  24  chr24_17971550     ZHar    G    T        0      0        2 
  24  chr24_17971550   Sample    G    T        0      0        2 
  24  chr24_17972535     AAsi    G    A        0      0        2 
  24  chr24_17972535     AKia    G    A        0      0        2 
  24  chr24_17972535     AOna    G    A        0      0        2 
  24  chr24_17972535     ASom    G    A        0      0        2 
  24  chr24_17972535     HCab    G    A        1      2        2 
  24  chr24_17972535     HPrz    G    A        1      2        2 
  24  chr24_17972535     ZBoe    G    A        0      0        2 
  24  chr24_17972535     ZGre    G    A        0      0        2 
  24  chr24_17972535     ZHar    G    A        0      0        2 
  24  chr24_17972535   Sample    G    A        0      0        2 
  24  chr24_17977474     AAsi    T    C        0      0        2 
  24  chr24_17977474     AKia    T    C        0      0        2 
  24  chr24_17977474     AOna    T    C        0      0        2 
  24  chr24_17977474     ASom    T    C        0      0        2 
  24  chr24_17977474     HCab    T    C        1      2        2 
  24  chr24_17977474     HPrz    T    C        1      2        2 
  24  chr24_17977474     ZBoe    T    C        0      0        2 
  24  chr24_17977474     ZGre    T    C        0      0        2 
  24  chr24_17977474     ZHar    T    C        0      0        2 
  24  chr24_17977474   Sample    T    C        0      0        2 
  24  chr24_18007861     AAsi    G    A        0      0        2 
  24  chr24_18007861     AKia    G    A        0      0        2 
  24  chr24_18007861     AOna    G    A        0      0        2 
  24  chr24_18007861     ASom    G    A        0      0        2 
  24  chr24_18007861     HCab    G    A        1      2        2 
  24  chr24_18007861     HPrz    G    A        1      2        2 
  24  chr24_18007861     ZBoe    G    A        0      0        2 
  24  chr24_18007861     ZGre    G    A        0      0        2 
  24  chr24_18007861     ZHar    G    A        0      0        2 
  24  chr24_18007861   Sample    G    A        0      0        2 
  24  chr24_18010140     AAsi    T    C        0      0        2 
  24  chr24_18010140     AKia    T    C        0      0        2 
  24  chr24_18010140     AOna    T    C        0      0        2 
  24  chr24_18010140     ASom    T    C        0      0        2 
  24  chr24_18010140     HCab    T    C        0      0        2 
  24  chr24_18010140     HPrz    T    C        0      0        2 
  24  chr24_18010140     ZBoe    T    C      0.5      1        2 
  24  chr24_18010140     ZGre    T    C        0      0        2 
  24  chr24_18010140     ZHar    T    C        0      0        2 
  24  chr24_18010140   Sample    T    C        0      0        2 
  24  chr24_18012275     AAsi    G    C        0      0        2 
  24  chr24_18012275     AKia    G    C        0      0        2 
  24  chr24_18012275     AOna    G    C        0      0        2 
  24  chr24_18012275     ASom    G    C        0      0        2 
  24  chr24_18012275     HCab    G    C        0      0        2 
  24  chr24_18012275     HPrz    G    C        0      0        2 
  24  chr24_18012275     ZBoe    G    C        1      2        2 
  24  chr24_18012275     ZGre    G    C        0      0        2 
  24  chr24_18012275     ZHar    G    C        0      0        2 
  24  chr24_18012275   Sample    G    C        0      0        2 
  24  chr24_18022685     AAsi    T    C        1      2        2 
  24  chr24_18022685     AKia    T    C        0      0        2 
  24  chr24_18022685     AOna    T    C        0      0        2 
  24  chr24_18022685     ASom    T    C        1      2        2 
  24  chr24_18022685     HCab    T    C        0      0        2 
  24  chr24_18022685     HPrz    T    C        0      0        2 
  24  chr24_18022685     ZBoe    T    C        0      0        2 
  24  chr24_18022685     ZGre    T    C        0      0        2 
  24  chr24_18022685     ZHar    T    C        0      0        2 
  24  chr24_18022685   Sample    T    C        1      2        2 
  24  chr24_18031236     AAsi    A    T        0      0        2 
  24  chr24_18031236     AKia    A    T        0      0        2 
  24  chr24_18031236     AOna    A    T        0      0        2 
  24  chr24_18031236     ASom    A    T        0      0        2 
  24  chr24_18031236     HCab    A    T        0      0        2 
  24  chr24_18031236     HPrz    A    T        0      0        2 
  24  chr24_18031236     ZBoe    A    T        0      0        2 
  24  chr24_18031236     ZGre    A    T        0      0        2 
  24  chr24_18031236     ZHar    A    T        1      2        2 
  24  chr24_18031236   Sample    A    T        0      0        2 
  24  chr24_18035060     AAsi    G    A        0      0        2 
  24  chr24_18035060     AKia    G    A        0      0        2 
  24  chr24_18035060     AOna    G    A        0      0        2 
  24  chr24_18035060     ASom    G    A        0      0        2 
  24  chr24_18035060     HCab    G    A        1      2        2 
  24  chr24_18035060     HPrz    G    A        1      2        2 
  24  chr24_18035060     ZBoe    G    A        0      0        2 
  24  chr24_18035060     ZGre    G    A        0      0        2 
  24  chr24_18035060     ZHar    G    A        0      0        2 
  24  chr24_18035060   Sample    G    A        0      0        2 
  24  chr24_18042627     AAsi    A    C        0      0        2 
  24  chr24_18042627     AKia    A    C        0      0        2 
  24  chr24_18042627     AOna    A    C      0.5      1        2 
  24  chr24_18042627     ASom    A    C        0      0        2 
  24  chr24_18042627     HCab    A    C        0      0        2 
  24  chr24_18042627     HPrz    A    C        0      0        2 
  24  chr24_18042627     ZBoe    A    C        0      0        2 
  24  chr24_18042627     ZGre    A    C        0      0        2 
  24  chr24_18042627     ZHar    A    C        0      0        2 
  24  chr24_18042627   Sample    A    C        0      0        2 
  24  chr24_18046267     AAsi    T    C        0      0        2 
  24  chr24_18046267     AKia    T    C        0      0        2 
  24  chr24_18046267     AOna    T    C        0      0        2 
  24  chr24_18046267     ASom    T    C        0      0        2 
  24  chr24_18046267     HCab    T    C        1      2        2 
  24  chr24_18046267     HPrz    T    C        1      2        2 
  24  chr24_18046267     ZBoe    T    C        0      0        2 
  24  chr24_18046267     ZGre    T    C        0      0        2 
  24  chr24_18046267     ZHar    T    C        0      0        2 
  24  chr24_18046267   Sample    T    C        0      0        2 
  24  chr24_18052951     AAsi    A    G        0      0        2 
  24  chr24_18052951     AKia    A    G        0      0        2 
  24  chr24_18052951     AOna    A    G        0      0        2 
  24  chr24_18052951     ASom    A    G        0      0        2 
  24  chr24_18052951     HCab    A    G        1      2        2 
  24  chr24_18052951     HPrz    A    G        1      2        2 
  24  chr24_18052951     ZBoe    A    G        0      0        2 
  24  chr24_18052951     ZGre    A    G        0      0        2 
  24  chr24_18052951     ZHar    A    G        0      0        2 
  24  chr24_18052951   Sample    A    G        0      0        2 
  24  chr24_18054057     AAsi    T    C        0      0        2 
  24  chr24_18054057     AKia    T    C        0      0        2 
  24  chr24_18054057     AOna    T    C        0      0        2 
  24  chr24_18054057     ASom    T    C        1      2        2 
  24  chr24_18054057     HCab    T    C        0      0        2 
  24  chr24_18054057     HPrz    T    C        0      0        2 
  24  chr24_18054057     ZBoe    T    C        0      0        2 
  24  chr24_18054057     ZGre    T    C        0      0        2 
  24  chr24_18054057     ZHar    T    C        0      0        2 
  24  chr24_18054057   Sample    T    C        0      0        2 
  24  chr24_18055855     AAsi    T    C        0      0        2 
  24  chr24_18055855     AKia    T    C        0      0        2 
  24  chr24_18055855     AOna    T    C        0      0        2 
  24  chr24_18055855     ASom    T    C        0      0        2 
  24  chr24_18055855     HCab    T    C        0      0        2 
  24  chr24_18055855     HPrz    T    C        0      0        2 
  24  chr24_18055855     ZBoe    T    C        0      0        2 
  24  chr24_18055855     ZGre    T    C        1      2        2 
  24  chr24_18055855     ZHar    T    C        0      0        2 
  24  chr24_18055855   Sample    T    C        0      0        2 
  24  chr24_18064199     AAsi    T    C        0      0        2 
  24  chr24_18064199     AKia    T    C        0      0        2 
  24  chr24_18064199     AOna    T    C        0      0        2 
  24  chr24_18064199     ASom    T    C        0      0        2 
  24  chr24_18064199     HCab    T    C      0.5      1        2 
  24  chr24_18064199     HPrz    T    C        0      0        2 
  24  chr24_18064199     ZBoe    T    C        0      0        2 
  24  chr24_18064199     ZGre    T    C        0      0        2 
  24  chr24_18064199     ZHar    T    C        0      0        2 
  24  chr24_18064199   Sample    T    C        0      0        2 
  24  chr24_18071432     AAsi    A    G        0      0        2 
  24  chr24_18071432     AKia    A    G        1      2        2 
  24  chr24_18071432     AOna    A    G        1      2        2 
  24  chr24_18071432     ASom    A    G        0      0        2 
  24  chr24_18071432     HCab    A    G        0      0        2 
  24  chr24_18071432     HPrz    A    G        0      0        2 
  24  chr24_18071432     ZBoe    A    G        0      0        2 
  24  chr24_18071432     ZGre    A    G        0      0        2 
  24  chr24_18071432     ZHar    A    G        0      0        2 
  24  chr24_18071432   Sample    A    G        0      0        2 
  24  chr24_18077929     AAsi    T    C        0      0        2 
  24  chr24_18077929     AKia    T    C        0      0        2 
  24  chr24_18077929     AOna    T    C        0      0        2 
  24  chr24_18077929     ASom    T    C        0      0        2 
  24  chr24_18077929     HCab    T    C      0.5      1        2 
  24  chr24_18077929     HPrz    T    C        0      0        2 
  24  chr24_18077929     ZBoe    T    C        0      0        2 
  24  chr24_18077929     ZGre    T    C        0      0        2 
  24  chr24_18077929     ZHar    T    C        0      0        2 
  24  chr24_18077929   Sample    T    C        0      0        2 
  24  chr24_18082708     AAsi    T    C        0      0        2 
  24  chr24_18082708     AKia    T    C        0      0        2 
  24  chr24_18082708     AOna    T    C        0      0        2 
  24  chr24_18082708     ASom    T    C        0      0        2 
  24  chr24_18082708     HCab    T    C        0      0        2 
  24  chr24_18082708     HPrz    T    C        0      0        2 
  24  chr24_18082708     ZBoe    T    C        0      0        2 
  24  chr24_18082708     ZGre    T    C        0      0        2 
  24  chr24_18082708     ZHar    T    C        1      2        2 
  24  chr24_18082708   Sample    T    C        0      0        2 
  24  chr24_18085918     AAsi    G    A        0      0        2 
  24  chr24_18085918     AKia    G    A        0      0        2 
  24  chr24_18085918     AOna    G    A      0.5      1        2 
  24  chr24_18085918     ASom    G    A        0      0        2 
  24  chr24_18085918     HCab    G    A        0      0        2 
  24  chr24_18085918     HPrz    G    A        0      0        2 
  24  chr24_18085918     ZBoe    G    A        0      0        2 
  24  chr24_18085918     ZGre    G    A        0      0        2 
  24  chr24_18085918     ZHar    G    A        0      0        2 
  24  chr24_18085918   Sample    G    A        0      0        2 
  24  chr24_18088905     AAsi    G    C        0      0        2 
  24  chr24_18088905     AKia    G    C        0      0        2 
  24  chr24_18088905     AOna    G    C        0      0        2 
  24  chr24_18088905     ASom    G    C        0      0        2 
  24  chr24_18088905     HCab    G    C        1      2        2 
  24  chr24_18088905     HPrz    G    C        1      2        2 
  24  chr24_18088905     ZBoe    G    C        0      0        2 
  24  chr24_18088905     ZGre    G    C        0      0        2 
  24  chr24_18088905     ZHar    G    C        0      0        2 
  24  chr24_18088905   Sample    G    C        0      0        2 
  24  chr24_18089403     AAsi    A    G        0      0        2 
  24  chr24_18089403     AKia    A    G        0      0        2 
  24  chr24_18089403     AOna    A    G      0.5      1        2 
  24  chr24_18089403     ASom    A    G        0      0        2 
  24  chr24_18089403     HCab    A    G        0      0        2 
  24  chr24_18089403     HPrz    A    G        0      0        2 
  24  chr24_18089403     ZBoe    A    G        0      0        2 
  24  chr24_18089403     ZGre    A    G        0      0        2 
  24  chr24_18089403     ZHar    A    G        0      0        2 
  24  chr24_18089403   Sample    A    G        0      0        2 
  24  chr24_18094440     AAsi    A    G        0      0        2 
  24  chr24_18094440     AKia    A    G        0      0        2 
  24  chr24_18094440     AOna    A    G        0      0        2 
  24  chr24_18094440     ASom    A    G        0      0        2 
  24  chr24_18094440     HCab    A    G        0      0        2 
  24  chr24_18094440     HPrz    A    G        0      0        2 
  24  chr24_18094440     ZBoe    A    G      0.5      1        2 
  24  chr24_18094440     ZGre    A    G        0      0        2 
  24  chr24_18094440     ZHar    A    G        0      0        2 
  24  chr24_18094440   Sample    A    G        0      0        2 
  24  chr24_18095611     AAsi    A    G      0.5      1        2 
  24  chr24_18095611     AKia    A    G        0      0        2 
  24  chr24_18095611     AOna    A    G        0      0        2 
  24  chr24_18095611     ASom    A    G        1      2        2 
  24  chr24_18095611     HCab    A    G        0      0        2 
  24  chr24_18095611     HPrz    A    G        0      0        2 
  24  chr24_18095611     ZBoe    A    G        0      0        2 
  24  chr24_18095611     ZGre    A    G        0      0        2 
  24  chr24_18095611     ZHar    A    G        0      0        2 
  24  chr24_18095611   Sample    A    G        0      0        2 
  24  chr24_18098061     AAsi    T    C      0.5      1        2 
  24  chr24_18098061     AKia    T    C        0      0        2 
  24  chr24_18098061     AOna    T    C        0      0        2 
  24  chr24_18098061     ASom    T    C        0      0        2 
  24  chr24_18098061     HCab    T    C        0      0        2 
  24  chr24_18098061     HPrz    T    C        0      0        2 
  24  chr24_18098061     ZBoe    T    C        0      0        2 
  24  chr24_18098061     ZGre    T    C        0      0        2 
  24  chr24_18098061     ZHar    T    C        0      0        2 
  24  chr24_18098061   Sample    T    C        0      0        2 
  24  chr24_18098353     AAsi    C    T        0      0        2 
  24  chr24_18098353     AKia    C    T        0      0        2 
  24  chr24_18098353     AOna    C    T        0      0        2 
  24  chr24_18098353     ASom    C    T        0      0        2 
  24  chr24_18098353     HCab    C    T        1      2        2 
  24  chr24_18098353     HPrz    C    T        1      2        2 
  24  chr24_18098353     ZBoe    C    T        0      0        2 
  24  chr24_18098353     ZGre    C    T        0      0        2 
  24  chr24_18098353     ZHar    C    T        0      0        2 
  24  chr24_18098353   Sample    C    T        0      0        2 
  24  chr24_18099407     AAsi    C    G        1      2        2 
  24  chr24_18099407     AKia    C    G        0      0        2 
  24  chr24_18099407     AOna    C    G        0      0        2 
  24  chr24_18099407     ASom    C    G        1      2        2 
  24  chr24_18099407     HCab    C    G        0      0        2 
  24  chr24_18099407     HPrz    C    G        0      0        2 
  24  chr24_18099407     ZBoe    C    G        0      0        2 
  24  chr24_18099407     ZGre    C    G        0      0        2 
  24  chr24_18099407     ZHar    C    G        0      0        2 
  24  chr24_18099407   Sample    C    G        1      2        2 
  24  chr24_18101512     AAsi    G    T        0      0        2 
  24  chr24_18101512     AKia    G    T        0      0        2 
  24  chr24_18101512     AOna    G    T        0      0        2 
  24  chr24_18101512     ASom    G    T        0      0        2 
  24  chr24_18101512     HCab    G    T        1      2        2 
  24  chr24_18101512     HPrz    G    T        1      2        2 
  24  chr24_18101512     ZBoe    G    T        0      0        2 
  24  chr24_18101512     ZGre    G    T        0      0        2 
  24  chr24_18101512     ZHar    G    T        0      0        2 
  24  chr24_18101512   Sample    G    T        0      0        2 
  24  chr24_18103527     AAsi    A    G        0      0        2 
  24  chr24_18103527     AKia    A    G      0.5      1        2 
  24  chr24_18103527     AOna    A    G        1      2        2 
  24  chr24_18103527     ASom    A    G        0      0        2 
  24  chr24_18103527     HCab    A    G        0      0        2 
  24  chr24_18103527     HPrz    A    G        0      0        2 
  24  chr24_18103527     ZBoe    A    G        0      0        2 
  24  chr24_18103527     ZGre    A    G        0      0        2 
  24  chr24_18103527     ZHar    A    G        0      0        2 
  24  chr24_18103527   Sample    A    G        0      0        2 
  24  chr24_18107135     AAsi    A    G        0      0        2 
  24  chr24_18107135     AKia    A    G        0      0        2 
  24  chr24_18107135     AOna    A    G        0      0        2 
  24  chr24_18107135     ASom    A    G        1      2        2 
  24  chr24_18107135     HCab    A    G        0      0        2 
  24  chr24_18107135     HPrz    A    G        0      0        2 
  24  chr24_18107135     ZBoe    A    G        0      0        2 
  24  chr24_18107135     ZGre    A    G        0      0        2 
  24  chr24_18107135     ZHar    A    G        0      0        2 
  24  chr24_18107135   Sample    A    G        0      0        2 
  24  chr24_18107272     AAsi    G    C        0      0        2 
  24  chr24_18107272     AKia    G    C      0.5      1        2 
  24  chr24_18107272     AOna    G    C        0      0        2 
  24  chr24_18107272     ASom    G    C        0      0        2 
  24  chr24_18107272     HCab    G    C        0      0        2 
  24  chr24_18107272     HPrz    G    C        0      0        2 
  24  chr24_18107272     ZBoe    G    C        1      2        2 
  24  chr24_18107272     ZGre    G    C        1      2        2 
  24  chr24_18107272     ZHar    G    C        1      2        2 
  24  chr24_18107272   Sample    G    C        0      0        2 
  24  chr24_18115829     AAsi    G    A        0      0        2 
  24  chr24_18115829     AKia    G    A        0      0        2 
  24  chr24_18115829     AOna    G    A        0      0        2 
  24  chr24_18115829     ASom    G    A        0      0        2 
  24  chr24_18115829     HCab    G    A      0.5      1        2 
  24  chr24_18115829     HPrz    G    A        0      0        2 
  24  chr24_18115829     ZBoe    G    A        0      0        2 
  24  chr24_18115829     ZGre    G    A        0      0        2 
  24  chr24_18115829     ZHar    G    A        0      0        2 
  24  chr24_18115829   Sample    G    A        0      0        2 
  24  chr24_18116071     AAsi    C    A        0      0        2 
  24  chr24_18116071     AKia    C    A        0      0        2 
  24  chr24_18116071     AOna    C    A        0      0        2 
  24  chr24_18116071     ASom    C    A        0      0        2 
  24  chr24_18116071     HCab    C    A        1      2        2 
  24  chr24_18116071     HPrz    C    A        1      2        2 
  24  chr24_18116071     ZBoe    C    A        0      0        2 
  24  chr24_18116071     ZGre    C    A        0      0        2 
  24  chr24_18116071     ZHar    C    A        0      0        2 
  24  chr24_18116071   Sample    C    A        0      0        2 
  24  chr24_18121535     AAsi    C    T        0      0        2 
  24  chr24_18121535     AKia    C    T        0      0        2 
  24  chr24_18121535     AOna    C    T        0      0        2 
  24  chr24_18121535     ASom    C    T        0      0        2 
  24  chr24_18121535     HCab    C    T        0      0        2 
  24  chr24_18121535     HPrz    C    T        0      0        2 
  24  chr24_18121535     ZBoe    C    T        1      2        2 
  24  chr24_18121535     ZGre    C    T        0      0        2 
  24  chr24_18121535     ZHar    C    T        0      0        2 
  24  chr24_18121535   Sample    C    T        0      0        2 
  24  chr24_18127375     AAsi    T    C        0      0        2 
  24  chr24_18127375     AKia    T    C        0      0        2 
  24  chr24_18127375     AOna    T    C        0      0        2 
  24  chr24_18127375     ASom    T    C        0      0        2 
  24  chr24_18127375     HCab    T    C        1      2        2 
  24  chr24_18127375     HPrz    T    C        1      2        2 
  24  chr24_18127375     ZBoe    T    C        0      0        2 
  24  chr24_18127375     ZGre    T    C        0      0        2 
  24  chr24_18127375     ZHar    T    C        0      0        2 
  24  chr24_18127375   Sample    T    C        0      0        2 
  24  chr24_18129866     AAsi    A    T        0      0        2 
  24  chr24_18129866     AKia    A    T        0      0        2 
  24  chr24_18129866     AOna    A    T        0      0        2 
  24  chr24_18129866     ASom    A    T        0      0        2 
  24  chr24_18129866     HCab    A    T        0      0        2 
  24  chr24_18129866     HPrz    A    T        0      0        2 
  24  chr24_18129866     ZBoe    A    T      0.5      1        2 
  24  chr24_18129866     ZGre    A    T        0      0        2 
  24  chr24_18129866     ZHar    A    T        0      0        2 
  24  chr24_18129866   Sample    A    T        0      0        2 
  24  chr24_18130894     AAsi    C    T        1      2        2 
  24  chr24_18130894     AKia    C    T        0      0        2 
  24  chr24_18130894     AOna    C    T        0      0        2 
  24  chr24_18130894     ASom    C    T        1      2        2 
  24  chr24_18130894     HCab    C    T        0      0        2 
  24  chr24_18130894     HPrz    C    T        0      0        2 
  24  chr24_18130894     ZBoe    C    T        0      0        2 
  24  chr24_18130894     ZGre    C    T        0      0        2 
  24  chr24_18130894     ZHar    C    T        0      0        2 
  24  chr24_18130894   Sample    C    T        1      2        2 
  24  chr24_18132526     AAsi    T    C        0      0        2 
  24  chr24_18132526     AKia    T    C        0      0        2 
  24  chr24_18132526     AOna    T    C        0      0        2 
  24  chr24_18132526     ASom    T    C        0      0        2 
  24  chr24_18132526     HCab    T    C        0      0        2 
  24  chr24_18132526     HPrz    T    C        0      0        2 
  24  chr24_18132526     ZBoe    T    C        0      0        2 
  24  chr24_18132526     ZGre    T    C        1      2        2 
  24  chr24_18132526     ZHar    T    C        0      0        2 
  24  chr24_18132526   Sample    T    C        0      0        2 
  24  chr24_18137919     AAsi    A    G        0      0        2 
  24  chr24_18137919     AKia    A    G        0      0        2 
  24  chr24_18137919     AOna    A    G        0      0        2 
  24  chr24_18137919     ASom    A    G        0      0        2 
  24  chr24_18137919     HCab    A    G        0      0        2 
  24  chr24_18137919     HPrz    A    G        0      0        2 
  24  chr24_18137919     ZBoe    A    G        0      0        2 
  24  chr24_18137919     ZGre    A    G        1      2        2 
  24  chr24_18137919     ZHar    A    G        0      0        2 
  24  chr24_18137919   Sample    A    G        0      0        2 
  24  chr24_18139054     AAsi    C    G        0      0        2 
  24  chr24_18139054     AKia    C    G      0.5      1        2 
  24  chr24_18139054     AOna    C    G        0      0        2 
  24  chr24_18139054     ASom    C    G        0      0        2 
  24  chr24_18139054     HCab    C    G        0      0        2 
  24  chr24_18139054     HPrz    C    G        0      0        2 
  24  chr24_18139054     ZBoe    C    G        0      0        2 
  24  chr24_18139054     ZGre    C    G        0      0        2 
  24  chr24_18139054     ZHar    C    G        0      0        2 
  24  chr24_18139054   Sample    C    G        0      0        2 
  24  chr24_18144491     AAsi    A    G      0.5      1        2 
  24  chr24_18144491     AKia    A    G        0      0        2 
  24  chr24_18144491     AOna    A    G        0      0        2 
  24  chr24_18144491     ASom    A    G        0      0        2 
  24  chr24_18144491     HCab    A    G        1      2        2 
  24  chr24_18144491     HPrz    A    G        1      2        2 
  24  chr24_18144491     ZBoe    A    G        0      0        2 
  24  chr24_18144491     ZGre    A    G        0      0        2 
  24  chr24_18144491     ZHar    A    G        0      0        2 
  24  chr24_18144491   Sample    A    G        1      2        2 
  24  chr24_18147985     AAsi    C    T        0      0        2 
  24  chr24_18147985     AKia    C    T        0      0        2 
  24  chr24_18147985     AOna    C    T        0      0        2 
  24  chr24_18147985     ASom    C    T        0      0        2 
  24  chr24_18147985     HCab    C    T        1      2        2 
  24  chr24_18147985     HPrz    C    T        0      0        2 
  24  chr24_18147985     ZBoe    C    T        0      0        2 
  24  chr24_18147985     ZGre    C    T        0      0        2 
  24  chr24_18147985     ZHar    C    T        0      0        2 
  24  chr24_18147985   Sample    C    T        0      0        2 
  24  chr24_18152662     AAsi    A    G        0      0        2 
  24  chr24_18152662     AKia    A    G        1      2        2 
  24  chr24_18152662     AOna    A    G      0.5      1        2 
  24  chr24_18152662     ASom    A    G        0      0        2 
  24  chr24_18152662     HCab    A    G        0      0        2 
  24  chr24_18152662     HPrz    A    G        0      0        2 
  24  chr24_18152662     ZBoe    A    G        0      0        2 
  24  chr24_18152662     ZGre    A    G        0      0        2 
  24  chr24_18152662     ZHar    A    G        0      0        2 
  24  chr24_18152662   Sample    A    G        0      0        2 
  24  chr24_18158843     AAsi    C    G        0      0        2 
  24  chr24_18158843     AKia    C    G        0      0        2 
  24  chr24_18158843     AOna    C    G        0      0        2 
  24  chr24_18158843     ASom    C    G        0      0        2 
  24  chr24_18158843     HCab    C    G        0      0        2 
  24  chr24_18158843     HPrz    C    G        0      0        2 
  24  chr24_18158843     ZBoe    C    G        0      0        2 
  24  chr24_18158843     ZGre    C    G        1      2        2 
  24  chr24_18158843     ZHar    C    G        0      0        2 
  24  chr24_18158843   Sample    C    G        0      0        2 
  24  chr24_18161593     AAsi    A    G        0      0        2 
  24  chr24_18161593     AKia    A    G        0      0        2 
  24  chr24_18161593     AOna    A    G        0      0        2 
  24  chr24_18161593     ASom    A    G        0      0        2 
  24  chr24_18161593     HCab    A    G        0      0        2 
  24  chr24_18161593     HPrz    A    G        1      2        2 
  24  chr24_18161593     ZBoe    A    G        0      0        2 
  24  chr24_18161593     ZGre    A    G        0      0        2 
  24  chr24_18161593     ZHar    A    G        0      0        2 
  24  chr24_18161593   Sample    A    G        0      0        2 
  24  chr24_18162614     AAsi    C    A      0.5      1        2 
  24  chr24_18162614     AKia    C    A        0      0        2 
  24  chr24_18162614     AOna    C    A        0      0        2 
  24  chr24_18162614     ASom    C    A        0      0        2 
  24  chr24_18162614     HCab    C    A        0      0        2 
  24  chr24_18162614     HPrz    C    A        0      0        2 
  24  chr24_18162614     ZBoe    C    A        0      0        2 
  24  chr24_18162614     ZGre    C    A        0      0        2 
  24  chr24_18162614     ZHar    C    A        0      0        2 
  24  chr24_18162614   Sample    C    A        0      0        2 
  24  chr24_18170358     AAsi    G    A        0      0        2 
  24  chr24_18170358     AKia    G    A        0      0        2 
  24  chr24_18170358     AOna    G    A        0      0        2 
  24  chr24_18170358     ASom    G    A        0      0        2 
  24  chr24_18170358     HCab    G    A        1      2        2 
  24  chr24_18170358     HPrz    G    A        1      2        2 
  24  chr24_18170358     ZBoe    G    A        0      0        2 
  24  chr24_18170358     ZGre    G    A        0      0        2 
  24  chr24_18170358     ZHar    G    A        0      0        2 
  24  chr24_18170358   Sample    G    A        0      0        2 
  24  chr24_18171051     AAsi    T    G        0      0        2 
  24  chr24_18171051     AKia    T    G        0      0        2 
  24  chr24_18171051     AOna    T    G        0      0        2 
  24  chr24_18171051     ASom    T    G        0      0        2 
  24  chr24_18171051     HCab    T    G        0      0        2 
  24  chr24_18171051     HPrz    T    G        0      0        2 
  24  chr24_18171051     ZBoe    T    G        0      0        2 
  24  chr24_18171051     ZGre    T    G        0      0        2 
  24  chr24_18171051     ZHar    T    G      0.5      1        2 
  24  chr24_18171051   Sample    T    G        0      0        2 
  24  chr24_18173053     AAsi    G    C        0      0        2 
  24  chr24_18173053     AKia    G    C        0      0        2 
  24  chr24_18173053     AOna    G    C      0.5      1        2 
  24  chr24_18173053     ASom    G    C        0      0        2 
  24  chr24_18173053     HCab    G    C        0      0        2 
  24  chr24_18173053     HPrz    G    C        0      0        2 
  24  chr24_18173053     ZBoe    G    C        0      0        2 
  24  chr24_18173053     ZGre    G    C        0      0        2 
  24  chr24_18173053     ZHar    G    C        0      0        2 
  24  chr24_18173053   Sample    G    C        0      0        2 
  24  chr24_18173943     AAsi    A    G        0      0        2 
  24  chr24_18173943     AKia    A    G        0      0        2 
  24  chr24_18173943     AOna    A    G      0.5      1        2 
  24  chr24_18173943     ASom    A    G        0      0        2 
  24  chr24_18173943     HCab    A    G        0      0        2 
  24  chr24_18173943     HPrz    A    G        0      0        2 
  24  chr24_18173943     ZBoe    A    G        0      0        2 
  24  chr24_18173943     ZGre    A    G        0      0        2 
  24  chr24_18173943     ZHar    A    G        0      0        2 
  24  chr24_18173943   Sample    A    G        0      0        2 
  24  chr24_18174757     AAsi    T    C        0      0        2 
  24  chr24_18174757     AKia    T    C      0.5      1        2 
  24  chr24_18174757     AOna    T    C        0      0        2 
  24  chr24_18174757     ASom    T    C        0      0        2 
  24  chr24_18174757     HCab    T    C        0      0        2 
  24  chr24_18174757     HPrz    T    C        0      0        2 
  24  chr24_18174757     ZBoe    T    C        0      0        2 
  24  chr24_18174757     ZGre    T    C        0      0        2 
  24  chr24_18174757     ZHar    T    C        0      0        2 
  24  chr24_18174757   Sample    T    C        0      0        2 
  24  chr24_18176322     AAsi    T    C        0      0        2 
  24  chr24_18176322     AKia    T    C      0.5      1        2 
  24  chr24_18176322     AOna    T    C      0.5      1        2 
  24  chr24_18176322     ASom    T    C        0      0        2 
  24  chr24_18176322     HCab    T    C        0      0        2 
  24  chr24_18176322     HPrz    T    C        0      0        2 
  24  chr24_18176322     ZBoe    T    C        0      0        2 
  24  chr24_18176322     ZGre    T    C        0      0        2 
  24  chr24_18176322     ZHar    T    C        0      0        2 
  24  chr24_18176322   Sample    T    C        0      0        2 
  24  chr24_18180320     AAsi    A    G        0      0        2 
  24  chr24_18180320     AKia    A    G        0      0        2 
  24  chr24_18180320     AOna    A    G        0      0        2 
  24  chr24_18180320     ASom    A    G        0      0        2 
  24  chr24_18180320     HCab    A    G        0      0        2 
  24  chr24_18180320     HPrz    A    G        0      0        2 
  24  chr24_18180320     ZBoe    A    G        0      0        2 
  24  chr24_18180320     ZGre    A    G        1      2        2 
  24  chr24_18180320     ZHar    A    G        0      0        2 
  24  chr24_18180320   Sample    A    G        0      0        2 
  24  chr24_18180878     AAsi    G    A        0      0        2 
  24  chr24_18180878     AKia    G    A        1      2        2 
  24  chr24_18180878     AOna    G    A      0.5      1        2 
  24  chr24_18180878     ASom    G    A        0      0        2 
  24  chr24_18180878     HCab    G    A        0      0        2 
  24  chr24_18180878     HPrz    G    A        0      0        2 
  24  chr24_18180878     ZBoe    G    A        0      0        2 
  24  chr24_18180878     ZGre    G    A        0      0        2 
  24  chr24_18180878     ZHar    G    A        0      0        2 
  24  chr24_18180878   Sample    G    A        0      0        2 
  24  chr24_18185398     AAsi    T    C        0      0        2 
  24  chr24_18185398     AKia    T    C        0      0        2 
  24  chr24_18185398     AOna    T    C      0.5      1        2 
  24  chr24_18185398     ASom    T    C        0      0        2 
  24  chr24_18185398     HCab    T    C        0      0        2 
  24  chr24_18185398     HPrz    T    C        0      0        2 
  24  chr24_18185398     ZBoe    T    C        0      0        2 
  24  chr24_18185398     ZGre    T    C        0      0        2 
  24  chr24_18185398     ZHar    T    C        0      0        2 
  24  chr24_18185398   Sample    T    C        0      0        2 
  24  chr24_18185789     AAsi    C    A        0      0        2 
  24  chr24_18185789     AKia    C    A        0      0        2 
  24  chr24_18185789     AOna    C    A        0      0        2 
  24  chr24_18185789     ASom    C    A        0      0        2 
  24  chr24_18185789     HCab    C    A        0      0        2 
  24  chr24_18185789     HPrz    C    A        0      0        2 
  24  chr24_18185789     ZBoe    C    A        0      0        2 
  24  chr24_18185789     ZGre    C    A        0      0        2 
  24  chr24_18185789     ZHar    C    A      0.5      1        2 
  24  chr24_18185789   Sample    C    A        0      0        2 
  24  chr24_18196042     AAsi    A    G        0      0        2 
  24  chr24_18196042     AKia    A    G        0      0        2 
  24  chr24_18196042     AOna    A    G        0      0        2 
  24  chr24_18196042     ASom    A    G        0      0        2 
  24  chr24_18196042     HCab    A    G        1      2        2 
  24  chr24_18196042     HPrz    A    G        1      2        2 
  24  chr24_18196042     ZBoe    A    G        0      0        2 
  24  chr24_18196042     ZGre    A    G        0      0        2 
  24  chr24_18196042     ZHar    A    G        0      0        2 
  24  chr24_18196042   Sample    A    G        0      0        2 
  24  chr24_18201399     AAsi    G    A        0      0        2 
  24  chr24_18201399     AKia    G    A        0      0        2 
  24  chr24_18201399     AOna    G    A      0.5      1        2 
  24  chr24_18201399     ASom    G    A        0      0        2 
  24  chr24_18201399     HCab    G    A        0      0        2 
  24  chr24_18201399     HPrz    G    A        0      0        2 
  24  chr24_18201399     ZBoe    G    A        0      0        2 
  24  chr24_18201399     ZGre    G    A        0      0        2 
  24  chr24_18201399     ZHar    G    A        0      0        2 
  24  chr24_18201399   Sample    G    A        0      0        2 
  24  chr24_18204076     AAsi    C    G        0      0        2 
  24  chr24_18204076     AKia    C    G        0      0        2 
  24  chr24_18204076     AOna    C    G        0      0        2 
  24  chr24_18204076     ASom    C    G        0      0        2 
  24  chr24_18204076     HCab    C    G        0      0        2 
  24  chr24_18204076     HPrz    C    G        0      0        2 
  24  chr24_18204076     ZBoe    C    G        0      0        2 
  24  chr24_18204076     ZGre    C    G        0      0        2 
  24  chr24_18204076     ZHar    C    G      0.5      1        2 
  24  chr24_18204076   Sample    C    G        0      0        2 
  24  chr24_18218457     AAsi    C    T        0      0        2 
  24  chr24_18218457     AKia    C    T        0      0        2 
  24  chr24_18218457     AOna    C    T        0      0        2 
  24  chr24_18218457     ASom    C    T        0      0        2 
  24  chr24_18218457     HCab    C    T        1      2        2 
  24  chr24_18218457     HPrz    C    T        1      2        2 
  24  chr24_18218457     ZBoe    C    T        0      0        2 
  24  chr24_18218457     ZGre    C    T        0      0        2 
  24  chr24_18218457     ZHar    C    T        0      0        2 
  24  chr24_18218457   Sample    C    T        0      0        2 
  24  chr24_18222001     AAsi    C    T        0      0        2 
  24  chr24_18222001     AKia    C    T        0      0        2 
  24  chr24_18222001     AOna    C    T        0      0        2 
  24  chr24_18222001     ASom    C    T        0      0        2 
  24  chr24_18222001     HCab    C    T        0      0        2 
  24  chr24_18222001     HPrz    C    T        0      0        2 
  24  chr24_18222001     ZBoe    C    T        0      0        2 
  24  chr24_18222001     ZGre    C    T        0      0        2 
  24  chr24_18222001     ZHar    C    T      0.5      1        2 
  24  chr24_18222001   Sample    C    T        0      0        2 
  24  chr24_18231305     AAsi    G    C        0      0        2 
  24  chr24_18231305     AKia    G    C        0      0        2 
  24  chr24_18231305     AOna    G    C        0      0        2 
  24  chr24_18231305     ASom    G    C        0      0        2 
  24  chr24_18231305     HCab    G    C        0      0        2 
  24  chr24_18231305     HPrz    G    C        0      0        2 
  24  chr24_18231305     ZBoe    G    C      0.5      1        2 
  24  chr24_18231305     ZGre    G    C        0      0        2 
  24  chr24_18231305     ZHar    G    C        0      0        2 
  24  chr24_18231305   Sample    G    C        0      0        2 
  24  chr24_18231984     AAsi    C    G        0      0        2 
  24  chr24_18231984     AKia    C    G        0      0        2 
  24  chr24_18231984     AOna    C    G      0.5      1        2 
  24  chr24_18231984     ASom    C    G        0      0        2 
  24  chr24_18231984     HCab    C    G        0      0        2 
  24  chr24_18231984     HPrz    C    G        0      0        2 
  24  chr24_18231984     ZBoe    C    G        0      0        2 
  24  chr24_18231984     ZGre    C    G        0      0        2 
  24  chr24_18231984     ZHar    C    G        0      0        2 
  24  chr24_18231984   Sample    C    G        0      0        2 
  24  chr24_18238788     AAsi    T    C        0      0        2 
  24  chr24_18238788     AKia    T    C        0      0        2 
  24  chr24_18238788     AOna    T    C        0      0        2 
  24  chr24_18238788     ASom    T    C        0      0        2 
  24  chr24_18238788     HCab    T    C        0      0        2 
  24  chr24_18238788     HPrz    T    C        0      0        2 
  24  chr24_18238788     ZBoe    T    C        0      0        2 
  24  chr24_18238788     ZGre    T    C        1      2        2 
  24  chr24_18238788     ZHar    T    C        0      0        2 
  24  chr24_18238788   Sample    T    C        0      0        2 
  24  chr24_18249105     AAsi    A    G        0      0        2 
  24  chr24_18249105     AKia    A    G        0      0        2 
  24  chr24_18249105     AOna    A    G        0      0        2 
  24  chr24_18249105     ASom    A    G        0      0        2 
  24  chr24_18249105     HCab    A    G        0      0        2 
  24  chr24_18249105     HPrz    A    G        0      0        2 
  24  chr24_18249105     ZBoe    A    G        0      0        2 
  24  chr24_18249105     ZGre    A    G        0      0        2 
  24  chr24_18249105     ZHar    A    G      0.5      1        2 
  24  chr24_18249105   Sample    A    G        0      0        2 
  24  chr24_18250411     AAsi    A    G        0      0        2 
  24  chr24_18250411     AKia    A    G        0      0        2 
  24  chr24_18250411     AOna    A    G        0      0        2 
  24  chr24_18250411     ASom    A    G        0      0        2 
  24  chr24_18250411     HCab    A    G        0      0        2 
  24  chr24_18250411     HPrz    A    G        0      0        2 
  24  chr24_18250411     ZBoe    A    G        0      0        2 
  24  chr24_18250411     ZGre    A    G        0      0        2 
  24  chr24_18250411     ZHar    A    G        1      2        2 
  24  chr24_18250411   Sample    A    G        0      0        2 
  24  chr24_18250436     AAsi    A    G        0      0        2 
  24  chr24_18250436     AKia    A    G        0      0        2 
  24  chr24_18250436     AOna    A    G        0      0        2 
  24  chr24_18250436     ASom    A    G        0      0        2 
  24  chr24_18250436     HCab    A    G        0      0        2 
  24  chr24_18250436     HPrz    A    G        0      0        2 
  24  chr24_18250436     ZBoe    A    G        0      0        2 
  24  chr24_18250436     ZGre    A    G        1      2        2 
  24  chr24_18250436     ZHar    A    G        0      0        2 
  24  chr24_18250436   Sample    A    G        0      0        2 
  24  chr24_18250734     AAsi    A    G        0      0        2 
  24  chr24_18250734     AKia    A    G        1      2        2 
  24  chr24_18250734     AOna    A    G        0      0        2 
  24  chr24_18250734     ASom    A    G        0      0        2 
  24  chr24_18250734     HCab    A    G        0      0        2 
  24  chr24_18250734     HPrz    A    G        0      0        2 
  24  chr24_18250734     ZBoe    A    G        0      0        2 
  24  chr24_18250734     ZGre    A    G        0      0        2 
  24  chr24_18250734     ZHar    A    G        0      0        2 
  24  chr24_18250734   Sample    A    G        0      0        2 
  24  chr24_18252173     AAsi    A    G        1      2        2 
  24  chr24_18252173     AKia    A    G        0      0        2 
  24  chr24_18252173     AOna    A    G        0      0        2 
  24  chr24_18252173     ASom    A    G        0      0        2 
  24  chr24_18252173     HCab    A    G        0      0        2 
  24  chr24_18252173     HPrz    A    G        0      0        2 
  24  chr24_18252173     ZBoe    A    G        0      0        2 
  24  chr24_18252173     ZGre    A    G        0      0        2 
  24  chr24_18252173     ZHar    A    G        0      0        2 
  24  chr24_18252173   Sample    A    G        1      2        2 
  24  chr24_18256934     AAsi    T    C        0      0        2 
  24  chr24_18256934     AKia    T    C        0      0        2 
  24  chr24_18256934     AOna    T    C        0      0        2 
  24  chr24_18256934     ASom    T    C        0      0        2 
  24  chr24_18256934     HCab    T    C        0      0        2 
  24  chr24_18256934     HPrz    T    C        0      0        2 
  24  chr24_18256934     ZBoe    T    C      0.5      1        2 
  24  chr24_18256934     ZGre    T    C        0      0        2 
  24  chr24_18256934     ZHar    T    C        0      0        2 
  24  chr24_18256934   Sample    T    C        0      0        2 
  24  chr24_18258166     AAsi    A    G        0      0        2 
  24  chr24_18258166     AKia    A    G        0      0        2 
  24  chr24_18258166     AOna    A    G        0      0        2 
  24  chr24_18258166     ASom    A    G        0      0        2 
  24  chr24_18258166     HCab    A    G        1      2        2 
  24  chr24_18258166     HPrz    A    G        1      2        2 
  24  chr24_18258166     ZBoe    A    G        0      0        2 
  24  chr24_18258166     ZGre    A    G        0      0        2 
  24  chr24_18258166     ZHar    A    G        0      0        2 
  24  chr24_18258166   Sample    A    G        0      0        2 
  24  chr24_18258663     AAsi    C    G        1      2        2 
  24  chr24_18258663     AKia    C    G        0      0        2 
  24  chr24_18258663     AOna    C    G        0      0        2 
  24  chr24_18258663     ASom    C    G        1      2        2 
  24  chr24_18258663     HCab    C    G        0      0        2 
  24  chr24_18258663     HPrz    C    G        0      0        2 
  24  chr24_18258663     ZBoe    C    G        0      0        2 
  24  chr24_18258663     ZGre    C    G        0      0        2 
  24  chr24_18258663     ZHar    C    G        0      0        2 
  24  chr24_18258663   Sample    C    G        1      2        2 
  24  chr24_18260241     AAsi    A    G      0.5      1        2 
  24  chr24_18260241     AKia    A    G        0      0        2 
  24  chr24_18260241     AOna    A    G        0      0        2 
  24  chr24_18260241     ASom    A    G        0      0        2 
  24  chr24_18260241     HCab    A    G        0      0        2 
  24  chr24_18260241     HPrz    A    G        0      0        2 
  24  chr24_18260241     ZBoe    A    G        0      0        2 
  24  chr24_18260241     ZGre    A    G        0      0        2 
  24  chr24_18260241     ZHar    A    G        0      0        2 
  24  chr24_18260241   Sample    A    G        0      0        2 
  24  chr24_18261726     AAsi    C    G        0      0        2 
  24  chr24_18261726     AKia    C    G        0      0        2 
  24  chr24_18261726     AOna    C    G        0      0        2 
  24  chr24_18261726     ASom    C    G        0      0        2 
  24  chr24_18261726     HCab    C    G        0      0        2 
  24  chr24_18261726     HPrz    C    G        0      0        2 
  24  chr24_18261726     ZBoe    C    G      0.5      1        2 
  24  chr24_18261726     ZGre    C    G        1      2        2 
  24  chr24_18261726     ZHar    C    G        0      0        2 
  24  chr24_18261726   Sample    C    G        0      0        2 
  24  chr24_18263917     AAsi    A    G        0      0        2 
  24  chr24_18263917     AKia    A    G        0      0        2 
  24  chr24_18263917     AOna    A    G        0      0        2 
  24  chr24_18263917     ASom    A    G        0      0        2 
  24  chr24_18263917     HCab    A    G        0      0        2 
  24  chr24_18263917     HPrz    A    G        0      0        2 
  24  chr24_18263917     ZBoe    A    G        0      0        2 
  24  chr24_18263917     ZGre    A    G        0      0        2 
  24  chr24_18263917     ZHar    A    G      0.5      1        2 
  24  chr24_18263917   Sample    A    G        0      0        2 
  24  chr24_18273219     AAsi    C    T        0      0        2 
  24  chr24_18273219     AKia    C    T        0      0        2 
  24  chr24_18273219     AOna    C    T        1      2        2 
  24  chr24_18273219     ASom    C    T        0      0        2 
  24  chr24_18273219     HCab    C    T        0      0        2 
  24  chr24_18273219     HPrz    C    T        0      0        2 
  24  chr24_18273219     ZBoe    C    T        0      0        2 
  24  chr24_18273219     ZGre    C    T        0      0        2 
  24  chr24_18273219     ZHar    C    T        0      0        2 
  24  chr24_18273219   Sample    C    T        0      0        2 
  24  chr24_18285620     AAsi    C    A        0      0        2 
  24  chr24_18285620     AKia    C    A        0      0        2 
  24  chr24_18285620     AOna    C    A      0.5      1        2 
  24  chr24_18285620     ASom    C    A        0      0        2 
  24  chr24_18285620     HCab    C    A        0      0        2 
  24  chr24_18285620     HPrz    C    A        0      0        2 
  24  chr24_18285620     ZBoe    C    A        0      0        2 
  24  chr24_18285620     ZGre    C    A        0      0        2 
  24  chr24_18285620     ZHar    C    A        0      0        2 
  24  chr24_18285620   Sample    C    A        0      0        2 
  24  chr24_18287734     AAsi    C    T        0      0        2 
  24  chr24_18287734     AKia    C    T        0      0        2 
  24  chr24_18287734     AOna    C    T        0      0        2 
  24  chr24_18287734     ASom    C    T        0      0        2 
  24  chr24_18287734     HCab    C    T        1      2        2 
  24  chr24_18287734     HPrz    C    T        1      2        2 
  24  chr24_18287734     ZBoe    C    T        0      0        2 
  24  chr24_18287734     ZGre    C    T        0      0        2 
  24  chr24_18287734     ZHar    C    T        0      0        2 
  24  chr24_18287734   Sample    C    T        0      0        2 
  24  chr24_18291559     AAsi    C    T        0      0        2 
  24  chr24_18291559     AKia    C    T      0.5      1        2 
  24  chr24_18291559     AOna    C    T        0      0        2 
  24  chr24_18291559     ASom    C    T        0      0        2 
  24  chr24_18291559     HCab    C    T        0      0        2 
  24  chr24_18291559     HPrz    C    T        0      0        2 
  24  chr24_18291559     ZBoe    C    T        0      0        2 
  24  chr24_18291559     ZGre    C    T        0      0        2 
  24  chr24_18291559     ZHar    C    T        0      0        2 
  24  chr24_18291559   Sample    C    T        0      0        2 
  24  chr24_18313216     AAsi    C    A        0      0        2 
  24  chr24_18313216     AKia    C    A        0      0        2 
  24  chr24_18313216     AOna    C    A      0.5      1        2 
  24  chr24_18313216     ASom    C    A        0      0        2 
  24  chr24_18313216     HCab    C    A        0      0        2 
  24  chr24_18313216     HPrz    C    A        0      0        2 
  24  chr24_18313216     ZBoe    C    A        0      0        2 
  24  chr24_18313216     ZGre    C    A        0      0        2 
  24  chr24_18313216     ZHar    C    A        0      0        2 
  24  chr24_18313216   Sample    C    A        0      0        2 
  24  chr24_18315304     AAsi    G    T        0      0        2 
  24  chr24_18315304     AKia    G    T        0      0        2 
  24  chr24_18315304     AOna    G    T        0      0        2 
  24  chr24_18315304     ASom    G    T        0      0        2 
  24  chr24_18315304     HCab    G    T        1      2        2 
  24  chr24_18315304     HPrz    G    T        1      2        2 
  24  chr24_18315304     ZBoe    G    T        0      0        2 
  24  chr24_18315304     ZGre    G    T        0      0        2 
  24  chr24_18315304     ZHar    G    T        0      0        2 
  24  chr24_18315304   Sample    G    T        0      0        2 
  24  chr24_18316506     AAsi    T    C        0      0        2 
  24  chr24_18316506     AKia    T    C        0      0        2 
  24  chr24_18316506     AOna    T    C      0.5      1        2 
  24  chr24_18316506     ASom    T    C        0      0        2 
  24  chr24_18316506     HCab    T    C        0      0        2 
  24  chr24_18316506     HPrz    T    C        0      0        2 
  24  chr24_18316506     ZBoe    T    C        0      0        2 
  24  chr24_18316506     ZGre    T    C        0      0        2 
  24  chr24_18316506     ZHar    T    C        0      0        2 
  24  chr24_18316506   Sample    T    C        0      0        2 
  24  chr24_18335566     AAsi    T    C        0      0        2 
  24  chr24_18335566     AKia    T    C        0      0        2 
  24  chr24_18335566     AOna    T    C        1      2        2 
  24  chr24_18335566     ASom    T    C        0      0        2 
  24  chr24_18335566     HCab    T    C        0      0        2 
  24  chr24_18335566     HPrz    T    C        0      0        2 
  24  chr24_18335566     ZBoe    T    C        0      0        2 
  24  chr24_18335566     ZGre    T    C        0      0        2 
  24  chr24_18335566     ZHar    T    C        0      0        2 
  24  chr24_18335566   Sample    T    C        0      0        2 
  24  chr24_18340960     AAsi    T    C        0      0        2 
  24  chr24_18340960     AKia    T    C        0      0        2 
  24  chr24_18340960     AOna    T    C      0.5      1        2 
  24  chr24_18340960     ASom    T    C        0      0        2 
  24  chr24_18340960     HCab    T    C        0      0        2 
  24  chr24_18340960     HPrz    T    C        0      0        2 
  24  chr24_18340960     ZBoe    T    C        0      0        2 
  24  chr24_18340960     ZGre    T    C        0      0        2 
  24  chr24_18340960     ZHar    T    C        0      0        2 
  24  chr24_18340960   Sample    T    C        0      0        2 
  24  chr24_18342138     AAsi    G    A        0      0        2 
  24  chr24_18342138     AKia    G    A        0      0        2 
  24  chr24_18342138     AOna    G    A        0      0        2 
  24  chr24_18342138     ASom    G    A        0      0        2 
  24  chr24_18342138     HCab    G    A        0      0        2 
  24  chr24_18342138     HPrz    G    A        0      0        2 
  24  chr24_18342138     ZBoe    G    A      0.5      1        2 
  24  chr24_18342138     ZGre    G    A        0      0        2 
  24  chr24_18342138     ZHar    G    A        0      0        2 
  24  chr24_18342138   Sample    G    A        0      0        2 
  24  chr24_18352046     AAsi    T    C        0      0        2 
  24  chr24_18352046     AKia    T    C        0      0        2 
  24  chr24_18352046     AOna    T    C        0      0        2 
  24  chr24_18352046     ASom    T    C        0      0        2 
  24  chr24_18352046     HCab    T    C        1      2        2 
  24  chr24_18352046     HPrz    T    C        1      2        2 
  24  chr24_18352046     ZBoe    T    C        0      0        2 
  24  chr24_18352046     ZGre    T    C        0      0        2 
  24  chr24_18352046     ZHar    T    C        0      0        2 
  24  chr24_18352046   Sample    T    C        0      0        2 
  24  chr24_18352107     AAsi    A    T        0      0        2 
  24  chr24_18352107     AKia    A    T        0      0        2 
  24  chr24_18352107     AOna    A    T        0      0        2 
  24  chr24_18352107     ASom    A    T        0      0        2 
  24  chr24_18352107     HCab    A    T        0      0        2 
  24  chr24_18352107     HPrz    A    T        1      2        2 
  24  chr24_18352107     ZBoe    A    T        0      0        2 
  24  chr24_18352107     ZGre    A    T        0      0        2 
  24  chr24_18352107     ZHar    A    T        0      0        2 
  24  chr24_18352107   Sample    A    T        0      0        2 
  24  chr24_18355829     AAsi    C    G        0      0        2 
  24  chr24_18355829     AKia    C    G        0      0        2 
  24  chr24_18355829     AOna    C    G        0      0        2 
  24  chr24_18355829     ASom    C    G        0      0        2 
  24  chr24_18355829     HCab    C    G        0      0        2 
  24  chr24_18355829     HPrz    C    G        0      0        2 
  24  chr24_18355829     ZBoe    C    G        0      0        2 
  24  chr24_18355829     ZGre    C    G        0      0        2 
  24  chr24_18355829     ZHar    C    G      0.5      1        2 
  24  chr24_18355829   Sample    C    G        0      0        2 
  24  chr24_18357194     AAsi    T    C        0      0        2 
  24  chr24_18357194     AKia    T    C        0      0        2 
  24  chr24_18357194     AOna    T    C      0.5      1        2 
  24  chr24_18357194     ASom    T    C        0      0        2 
  24  chr24_18357194     HCab    T    C        0      0        2 
  24  chr24_18357194     HPrz    T    C        0      0        2 
  24  chr24_18357194     ZBoe    T    C        0      0        2 
  24  chr24_18357194     ZGre    T    C        0      0        2 
  24  chr24_18357194     ZHar    T    C        0      0        2 
  24  chr24_18357194   Sample    T    C        0      0        2 
  24  chr24_18357606     AAsi    C    T        0      0        2 
  24  chr24_18357606     AKia    C    T        0      0        2 
  24  chr24_18357606     AOna    C    T        0      0        2 
  24  chr24_18357606     ASom    C    T        0      0        2 
  24  chr24_18357606     HCab    C    T      0.5      1        2 
  24  chr24_18357606     HPrz    C    T        0      0        2 
  24  chr24_18357606     ZBoe    C    T        0      0        2 
  24  chr24_18357606     ZGre    C    T        0      0        2 
  24  chr24_18357606     ZHar    C    T        0      0        2 
  24  chr24_18357606   Sample    C    T        0      0        2 
  24  chr24_18361399     AAsi    T    C        0      0        2 
  24  chr24_18361399     AKia    T    C        0      0        2 
  24  chr24_18361399     AOna    T    C      0.5      1        2 
  24  chr24_18361399     ASom    T    C        0      0        2 
  24  chr24_18361399     HCab    T    C        0      0        2 
  24  chr24_18361399     HPrz    T    C        0      0        2 
  24  chr24_18361399     ZBoe    T    C        0      0        2 
  24  chr24_18361399     ZGre    T    C        0      0        2 
  24  chr24_18361399     ZHar    T    C        0      0        2 
  24  chr24_18361399   Sample    T    C        0      0        2 
  24  chr24_18364211     AAsi    T    C        0      0        2 
  24  chr24_18364211     AKia    T    C        0      0        2 
  24  chr24_18364211     AOna    T    C        0      0        2 
  24  chr24_18364211     ASom    T    C        0      0        2 
  24  chr24_18364211     HCab    T    C        1      2        2 
  24  chr24_18364211     HPrz    T    C        1      2        2 
  24  chr24_18364211     ZBoe    T    C        0      0        2 
  24  chr24_18364211     ZGre    T    C        0      0        2 
  24  chr24_18364211     ZHar    T    C        0      0        2 
  24  chr24_18364211   Sample    T    C        0      0        2 
  24  chr24_18372384     AAsi    A    T        0      0        2 
  24  chr24_18372384     AKia    A    T        0      0        2 
  24  chr24_18372384     AOna    A    T        0      0        2 
  24  chr24_18372384     ASom    A    T        0      0        2 
  24  chr24_18372384     HCab    A    T        1      2        2 
  24  chr24_18372384     HPrz    A    T        1      2        2 
  24  chr24_18372384     ZBoe    A    T        0      0        2 
  24  chr24_18372384     ZGre    A    T        0      0        2 
  24  chr24_18372384     ZHar    A    T        0      0        2 
  24  chr24_18372384   Sample    A    T        0      0        2 
  24  chr24_18377383     AAsi    G    A        0      0        2 
  24  chr24_18377383     AKia    G    A        0      0        2 
  24  chr24_18377383     AOna    G    A        0      0        2 
  24  chr24_18377383     ASom    G    A        0      0        2 
  24  chr24_18377383     HCab    G    A        1      2        2 
  24  chr24_18377383     HPrz    G    A        1      2        2 
  24  chr24_18377383     ZBoe    G    A        0      0        2 
  24  chr24_18377383     ZGre    G    A        0      0        2 
  24  chr24_18377383     ZHar    G    A        0      0        2 
  24  chr24_18377383   Sample    G    A        0      0        2 
  24  chr24_18380286     AAsi    A    G        0      0        2 
  24  chr24_18380286     AKia    A    G        0      0        2 
  24  chr24_18380286     AOna    A    G        0      0        2 
  24  chr24_18380286     ASom    A    G        0      0        2 
  24  chr24_18380286     HCab    A    G        1      2        2 
  24  chr24_18380286     HPrz    A    G        1      2        2 
  24  chr24_18380286     ZBoe    A    G        0      0        2 
  24  chr24_18380286     ZGre    A    G        0      0        2 
  24  chr24_18380286     ZHar    A    G        0      0        2 
  24  chr24_18380286   Sample    A    G        0      0        2 
  24  chr24_18382990     AAsi    C    T        0      0        2 
  24  chr24_18382990     AKia    C    T        0      0        2 
  24  chr24_18382990     AOna    C    T        0      0        2 
  24  chr24_18382990     ASom    C    T        0      0        2 
  24  chr24_18382990     HCab    C    T        0      0        2 
  24  chr24_18382990     HPrz    C    T        0      0        2 
  24  chr24_18382990     ZBoe    C    T        0      0        2 
  24  chr24_18382990     ZGre    C    T        0      0        2 
  24  chr24_18382990     ZHar    C    T      0.5      1        2 
  24  chr24_18382990   Sample    C    T        0      0        2 
  24  chr24_18386057     AAsi    C    T        0      0        2 
  24  chr24_18386057     AKia    C    T        0      0        2 
  24  chr24_18386057     AOna    C    T        0      0        2 
  24  chr24_18386057     ASom    C    T        0      0        2 
  24  chr24_18386057     HCab    C    T      0.5      1        2 
  24  chr24_18386057     HPrz    C    T        0      0        2 
  24  chr24_18386057     ZBoe    C    T        0      0        2 
  24  chr24_18386057     ZGre    C    T        0      0        2 
  24  chr24_18386057     ZHar    C    T        0      0        2 
  24  chr24_18386057   Sample    C    T        0      0        2 
  24  chr24_18388206     AAsi    T    C        0      0        2 
  24  chr24_18388206     AKia    T    C        0      0        2 
  24  chr24_18388206     AOna    T    C        0      0        2 
  24  chr24_18388206     ASom    T    C        0      0        2 
  24  chr24_18388206     HCab    T    C        1      2        2 
  24  chr24_18388206     HPrz    T    C        1      2        2 
  24  chr24_18388206     ZBoe    T    C        0      0        2 
  24  chr24_18388206     ZGre    T    C        0      0        2 
  24  chr24_18388206     ZHar    T    C        0      0        2 
  24  chr24_18388206   Sample    T    C        0      0        2 
  24  chr24_18389071     AAsi    G    C        0      0        2 
  24  chr24_18389071     AKia    G    C        0      0        2 
  24  chr24_18389071     AOna    G    C        0      0        2 
  24  chr24_18389071     ASom    G    C        0      0        2 
  24  chr24_18389071     HCab    G    C        1      2        2 
  24  chr24_18389071     HPrz    G    C        1      2        2 
  24  chr24_18389071     ZBoe    G    C        0      0        2 
  24  chr24_18389071     ZGre    G    C        0      0        2 
  24  chr24_18389071     ZHar    G    C        0      0        2 
  24  chr24_18389071   Sample    G    C        0      0        2 
  24  chr24_18393789     AAsi    G    C        0      0        2 
  24  chr24_18393789     AKia    G    C        0      0        2 
  24  chr24_18393789     AOna    G    C        0      0        2 
  24  chr24_18393789     ASom    G    C        1      2        2 
  24  chr24_18393789     HCab    G    C        0      0        2 
  24  chr24_18393789     HPrz    G    C        0      0        2 
  24  chr24_18393789     ZBoe    G    C        0      0        2 
  24  chr24_18393789     ZGre    G    C        0      0        2 
  24  chr24_18393789     ZHar    G    C        0      0        2 
  24  chr24_18393789   Sample    G    C        0      0        2 
  24  chr24_18401071     AAsi    T    A        0      0        2 
  24  chr24_18401071     AKia    T    A        0      0        2 
  24  chr24_18401071     AOna    T    A        0      0        2 
  24  chr24_18401071     ASom    T    A        0      0        2 
  24  chr24_18401071     HCab    T    A        1      2        2 
  24  chr24_18401071     HPrz    T    A        1      2        2 
  24  chr24_18401071     ZBoe    T    A        0      0        2 
  24  chr24_18401071     ZGre    T    A        0      0        2 
  24  chr24_18401071     ZHar    T    A        0      0        2 
  24  chr24_18401071   Sample    T    A        0      0        2 
  24  chr24_18401651     AAsi    T    C        0      0        2 
  24  chr24_18401651     AKia    T    C      0.5      1        2 
  24  chr24_18401651     AOna    T    C        0      0        2 
  24  chr24_18401651     ASom    T    C        0      0        2 
  24  chr24_18401651     HCab    T    C        0      0        2 
  24  chr24_18401651     HPrz    T    C        0      0        2 
  24  chr24_18401651     ZBoe    T    C        0      0        2 
  24  chr24_18401651     ZGre    T    C        0      0        2 
  24  chr24_18401651     ZHar    T    C        0      0        2 
  24  chr24_18401651   Sample    T    C        0      0        2 
  24  chr24_18405619     AAsi    C    T        0      0        2 
  24  chr24_18405619     AKia    C    T        0      0        2 
  24  chr24_18405619     AOna    C    T        0      0        2 
  24  chr24_18405619     ASom    C    T        0      0        2 
  24  chr24_18405619     HCab    C    T        1      2        2 
  24  chr24_18405619     HPrz    C    T        1      2        2 
  24  chr24_18405619     ZBoe    C    T        0      0        2 
  24  chr24_18405619     ZGre    C    T        0      0        2 
  24  chr24_18405619     ZHar    C    T        0      0        2 
  24  chr24_18405619   Sample    C    T        0      0        2 
  24  chr24_18405699     AAsi    G    A        0      0        2 
  24  chr24_18405699     AKia    G    A        0      0        2 
  24  chr24_18405699     AOna    G    A        0      0        2 
  24  chr24_18405699     ASom    G    A        0      0        2 
  24  chr24_18405699     HCab    G    A      0.5      1        2 
  24  chr24_18405699     HPrz    G    A        1      2        2 
  24  chr24_18405699     ZBoe    G    A        0      0        2 
  24  chr24_18405699     ZGre    G    A        0      0        2 
  24  chr24_18405699     ZHar    G    A        0      0        2 
  24  chr24_18405699   Sample    G    A        0      0        2 
  24  chr24_18409811     AAsi    T    C        0      0        2 
  24  chr24_18409811     AKia    T    C        0      0        2 
  24  chr24_18409811     AOna    T    C        0      0        2 
  24  chr24_18409811     ASom    T    C        0      0        2 
  24  chr24_18409811     HCab    T    C        0      0        2 
  24  chr24_18409811     HPrz    T    C        0      0        2 
  24  chr24_18409811     ZBoe    T    C        0      0        2 
  24  chr24_18409811     ZGre    T    C        1      2        2 
  24  chr24_18409811     ZHar    T    C        0      0        2 
  24  chr24_18409811   Sample    T    C        0      0        2 
  24  chr24_18413965     AAsi    A    C        0      0        2 
  24  chr24_18413965     AKia    A    C        0      0        2 
  24  chr24_18413965     AOna    A    C        0      0        2 
  24  chr24_18413965     ASom    A    C        1      2        2 
  24  chr24_18413965     HCab    A    C        0      0        2 
  24  chr24_18413965     HPrz    A    C        0      0        2 
  24  chr24_18413965     ZBoe    A    C        0      0        2 
  24  chr24_18413965     ZGre    A    C        0      0        2 
  24  chr24_18413965     ZHar    A    C        0      0        2 
  24  chr24_18413965   Sample    A    C        0      0        2 
  24  chr24_18416259     AAsi    G    T        0      0        2 
  24  chr24_18416259     AKia    G    T        0      0        2 
  24  chr24_18416259     AOna    G    T      0.5      1        2 
  24  chr24_18416259     ASom    G    T        0      0        2 
  24  chr24_18416259     HCab    G    T        0      0        2 
  24  chr24_18416259     HPrz    G    T        0      0        2 
  24  chr24_18416259     ZBoe    G    T        0      0        2 
  24  chr24_18416259     ZGre    G    T        0      0        2 
  24  chr24_18416259     ZHar    G    T        0      0        2 
  24  chr24_18416259   Sample    G    T        0      0        2 
  24  chr24_18416727     AAsi    T    C        0      0        2 
  24  chr24_18416727     AKia    T    C        0      0        2 
  24  chr24_18416727     AOna    T    C      0.5      1        2 
  24  chr24_18416727     ASom    T    C        0      0        2 
  24  chr24_18416727     HCab    T    C        0      0        2 
  24  chr24_18416727     HPrz    T    C        0      0        2 
  24  chr24_18416727     ZBoe    T    C        0      0        2 
  24  chr24_18416727     ZGre    T    C        0      0        2 
  24  chr24_18416727     ZHar    T    C        0      0        2 
  24  chr24_18416727   Sample    T    C        0      0        2 
  24  chr24_18417552     AAsi    T    C        0      0        2 
  24  chr24_18417552     AKia    T    C        0      0        2 
  24  chr24_18417552     AOna    T    C        0      0        2 
  24  chr24_18417552     ASom    T    C        0      0        2 
  24  chr24_18417552     HCab    T    C        1      2        2 
  24  chr24_18417552     HPrz    T    C        1      2        2 
  24  chr24_18417552     ZBoe    T    C        0      0        2 
  24  chr24_18417552     ZGre    T    C        0      0        2 
  24  chr24_18417552     ZHar    T    C        1      2        2 
  24  chr24_18417552   Sample    T    C        0      0        2 
  24  chr24_18418161     AAsi    C    T        0      0        2 
  24  chr24_18418161     AKia    C    T        0      0        2 
  24  chr24_18418161     AOna    C    T        0      0        2 
  24  chr24_18418161     ASom    C    T        0      0        2 
  24  chr24_18418161     HCab    C    T        0      0        2 
  24  chr24_18418161     HPrz    C    T        0      0        2 
  24  chr24_18418161     ZBoe    C    T        0      0        2 
  24  chr24_18418161     ZGre    C    T        0      0        2 
  24  chr24_18418161     ZHar    C    T      0.5      1        2 
  24  chr24_18418161   Sample    C    T        0      0        2 
  24  chr24_18420281     AAsi    A    T        0      0        2 
  24  chr24_18420281     AKia    A    T        1      2        2 
  24  chr24_18420281     AOna    A    T        0      0        2 
  24  chr24_18420281     ASom    A    T        0      0        2 
  24  chr24_18420281     HCab    A    T        0      0        2 
  24  chr24_18420281     HPrz    A    T        0      0        2 
  24  chr24_18420281     ZBoe    A    T        0      0        2 
  24  chr24_18420281     ZGre    A    T        0      0        2 
  24  chr24_18420281     ZHar    A    T        0      0        2 
  24  chr24_18420281   Sample    A    T        0      0        2 
  24  chr24_18427205     AAsi    G    A        0      0        2 
  24  chr24_18427205     AKia    G    A        0      0        2 
  24  chr24_18427205     AOna    G    A        0      0        2 
  24  chr24_18427205     ASom    G    A        0      0        2 
  24  chr24_18427205     HCab    G    A      0.5      1        2 
  24  chr24_18427205     HPrz    G    A        0      0        2 
  24  chr24_18427205     ZBoe    G    A        0      0        2 
  24  chr24_18427205     ZGre    G    A        0      0        2 
  24  chr24_18427205     ZHar    G    A        0      0        2 
  24  chr24_18427205   Sample    G    A        0      0        2 
  24  chr24_18429297     AAsi    A    G        0      0        2 
  24  chr24_18429297     AKia    A    G        0      0        2 
  24  chr24_18429297     AOna    A    G        0      0        2 
  24  chr24_18429297     ASom    A    G        0      0        2 
  24  chr24_18429297     HCab    A    G      0.5      1        2 
  24  chr24_18429297     HPrz    A    G        0      0        2 
  24  chr24_18429297     ZBoe    A    G        0      0        2 
  24  chr24_18429297     ZGre    A    G        0      0        2 
  24  chr24_18429297     ZHar    A    G        0      0        2 
  24  chr24_18429297   Sample    A    G        0      0        2 
  24  chr24_18429331     AAsi    A    G        0      0        2 
  24  chr24_18429331     AKia    A    G        0      0        2 
  24  chr24_18429331     AOna    A    G        0      0        2 
  24  chr24_18429331     ASom    A    G        0      0        2 
  24  chr24_18429331     HCab    A    G        1      2        2 
  24  chr24_18429331     HPrz    A    G        1      2        2 
  24  chr24_18429331     ZBoe    A    G        0      0        2 
  24  chr24_18429331     ZGre    A    G        0      0        2 
  24  chr24_18429331     ZHar    A    G        0      0        2 
  24  chr24_18429331   Sample    A    G        0      0        2 
  24  chr24_18434367     AAsi    G    T        0      0        2 
  24  chr24_18434367     AKia    G    T        0      0        2 
  24  chr24_18434367     AOna    G    T        0      0        2 
  24  chr24_18434367     ASom    G    T        0      0        2 
  24  chr24_18434367     HCab    G    T        0      0        2 
  24  chr24_18434367     HPrz    G    T        0      0        2 
  24  chr24_18434367     ZBoe    G    T      0.5      1        2 
  24  chr24_18434367     ZGre    G    T        0      0        2 
  24  chr24_18434367     ZHar    G    T        0      0        2 
  24  chr24_18434367   Sample    G    T        0      0        2 
  24  chr24_18436223     AAsi    G    T      0.5      1        2 
  24  chr24_18436223     AKia    G    T        0      0        2 
  24  chr24_18436223     AOna    G    T        0      0        2 
  24  chr24_18436223     ASom    G    T        0      0        2 
  24  chr24_18436223     HCab    G    T        0      0        2 
  24  chr24_18436223     HPrz    G    T        0      0        2 
  24  chr24_18436223     ZBoe    G    T        0      0        2 
  24  chr24_18436223     ZGre    G    T        0      0        2 
  24  chr24_18436223     ZHar    G    T        0      0        2 
  24  chr24_18436223   Sample    G    T        0      0        2 
  24  chr24_18438102     AAsi    A    G        0      0        2 
  24  chr24_18438102     AKia    A    G        0      0        2 
  24  chr24_18438102     AOna    A    G        0      0        2 
  24  chr24_18438102     ASom    A    G        0      0        2 
  24  chr24_18438102     HCab    A    G        0      0        2 
  24  chr24_18438102     HPrz    A    G        0      0        2 
  24  chr24_18438102     ZBoe    A    G        0      0        2 
  24  chr24_18438102     ZGre    A    G        1      2        2 
  24  chr24_18438102     ZHar    A    G        0      0        2 
  24  chr24_18438102   Sample    A    G        0      0        2 
  24  chr24_18440231     AAsi    T    A        0      0        2 
  24  chr24_18440231     AKia    T    A        0      0        2 
  24  chr24_18440231     AOna    T    A        0      0        2 
  24  chr24_18440231     ASom    T    A        0      0        2 
  24  chr24_18440231     HCab    T    A        0      0        2 
  24  chr24_18440231     HPrz    T    A        0      0        2 
  24  chr24_18440231     ZBoe    T    A        0      0        2 
  24  chr24_18440231     ZGre    T    A        1      2        2 
  24  chr24_18440231     ZHar    T    A        0      0        2 
  24  chr24_18440231   Sample    T    A        0      0        2 
  24  chr24_18442087     AAsi    G    A        0      0        2 
  24  chr24_18442087     AKia    G    A        1      2        2 
  24  chr24_18442087     AOna    G    A        0      0        2 
  24  chr24_18442087     ASom    G    A        0      0        2 
  24  chr24_18442087     HCab    G    A        0      0        2 
  24  chr24_18442087     HPrz    G    A        0      0        2 
  24  chr24_18442087     ZBoe    G    A        0      0        2 
  24  chr24_18442087     ZGre    G    A        0      0        2 
  24  chr24_18442087     ZHar    G    A        0      0        2 
  24  chr24_18442087   Sample    G    A        0      0        2 
  24  chr24_18447588     AAsi    A    G        0      0        2 
  24  chr24_18447588     AKia    A    G        0      0        2 
  24  chr24_18447588     AOna    A    G        0      0        2 
  24  chr24_18447588     ASom    A    G        0      0        2 
  24  chr24_18447588     HCab    A    G        1      2        2 
  24  chr24_18447588     HPrz    A    G        1      2        2 
  24  chr24_18447588     ZBoe    A    G        0      0        2 
  24  chr24_18447588     ZGre    A    G        0      0        2 
  24  chr24_18447588     ZHar    A    G        0      0        2 
  24  chr24_18447588   Sample    A    G        0      0        2 
  24  chr24_18448443     AAsi    C    A        0      0        2 
  24  chr24_18448443     AKia    C    A        0      0        2 
  24  chr24_18448443     AOna    C    A        0      0        2 
  24  chr24_18448443     ASom    C    A        0      0        2 
  24  chr24_18448443     HCab    C    A        1      2        2 
  24  chr24_18448443     HPrz    C    A        1      2        2 
  24  chr24_18448443     ZBoe    C    A        0      0        2 
  24  chr24_18448443     ZGre    C    A        0      0        2 
  24  chr24_18448443     ZHar    C    A        0      0        2 
  24  chr24_18448443   Sample    C    A        0      0        2 
  24  chr24_18451054     AAsi    G    A        0      0        2 
  24  chr24_18451054     AKia    G    A      0.5      1        2 
  24  chr24_18451054     AOna    G    A        0      0        2 
  24  chr24_18451054     ASom    G    A        0      0        2 
  24  chr24_18451054     HCab    G    A        0      0        2 
  24  chr24_18451054     HPrz    G    A        0      0        2 
  24  chr24_18451054     ZBoe    G    A        0      0        2 
  24  chr24_18451054     ZGre    G    A        0      0        2 
  24  chr24_18451054     ZHar    G    A        0      0        2 
  24  chr24_18451054   Sample    G    A        0      0        2 
  24  chr24_18453557     AAsi    A    G        0      0        2 
  24  chr24_18453557     AKia    A    G      0.5      1        2 
  24  chr24_18453557     AOna    A    G        0      0        2 
  24  chr24_18453557     ASom    A    G        0      0        2 
  24  chr24_18453557     HCab    A    G        0      0        2 
  24  chr24_18453557     HPrz    A    G        0      0        2 
  24  chr24_18453557     ZBoe    A    G        0      0        2 
  24  chr24_18453557     ZGre    A    G        0      0        2 
  24  chr24_18453557     ZHar    A    G        0      0        2 
  24  chr24_18453557   Sample    A    G        0      0        2 
  24  chr24_18465461     AAsi    C    T        0      0        2 
  24  chr24_18465461     AKia    C    T        0      0        2 
  24  chr24_18465461     AOna    C    T        0      0        2 
  24  chr24_18465461     ASom    C    T        0      0        2 
  24  chr24_18465461     HCab    C    T        1      2        2 
  24  chr24_18465461     HPrz    C    T        1      2        2 
  24  chr24_18465461     ZBoe    C    T        0      0        2 
  24  chr24_18465461     ZGre    C    T        0      0        2 
  24  chr24_18465461     ZHar    C    T        0      0        2 
  24  chr24_18465461   Sample    C    T        0      0        2 
  24  chr24_18468561     AAsi    C    T        0      0        2 
  24  chr24_18468561     AKia    C    T        0      0        2 
  24  chr24_18468561     AOna    C    T        0      0        2 
  24  chr24_18468561     ASom    C    T        0      0        2 
  24  chr24_18468561     HCab    C    T        0      0        2 
  24  chr24_18468561     HPrz    C    T        0      0        2 
  24  chr24_18468561     ZBoe    C    T        0      0        2 
  24  chr24_18468561     ZGre    C    T        0      0        2 
  24  chr24_18468561     ZHar    C    T      0.5      1        2 
  24  chr24_18468561   Sample    C    T        0      0        2 
  24  chr24_18469437     AAsi    T    C        0      0        2 
  24  chr24_18469437     AKia    T    C        0      0        2 
  24  chr24_18469437     AOna    T    C        0      0        2 
  24  chr24_18469437     ASom    T    C        0      0        2 
  24  chr24_18469437     HCab    T    C        1      2        2 
  24  chr24_18469437     HPrz    T    C        1      2        2 
  24  chr24_18469437     ZBoe    T    C        0      0        2 
  24  chr24_18469437     ZGre    T    C        0      0        2 
  24  chr24_18469437     ZHar    T    C        0      0        2 
  24  chr24_18469437   Sample    T    C        0      0        2 
  24  chr24_18470265     AAsi    G    A        0      0        2 
  24  chr24_18470265     AKia    G    A        0      0        2 
  24  chr24_18470265     AOna    G    A        0      0        2 
  24  chr24_18470265     ASom    G    A        0      0        2 
  24  chr24_18470265     HCab    G    A        1      2        2 
  24  chr24_18470265     HPrz    G    A        1      2        2 
  24  chr24_18470265     ZBoe    G    A        0      0        2 
  24  chr24_18470265     ZGre    G    A        0      0        2 
  24  chr24_18470265     ZHar    G    A        0      0        2 
  24  chr24_18470265   Sample    G    A        0      0        2 
  24  chr24_18470410     AAsi    T    C        0      0        2 
  24  chr24_18470410     AKia    T    C        0      0        2 
  24  chr24_18470410     AOna    T    C      0.5      1        2 
  24  chr24_18470410     ASom    T    C        0      0        2 
  24  chr24_18470410     HCab    T    C        0      0        2 
  24  chr24_18470410     HPrz    T    C        0      0        2 
  24  chr24_18470410     ZBoe    T    C        0      0        2 
  24  chr24_18470410     ZGre    T    C        0      0        2 
  24  chr24_18470410     ZHar    T    C        0      0        2 
  24  chr24_18470410   Sample    T    C        0      0        2 
  24  chr24_18488170     AAsi    C    T        0      0        2 
  24  chr24_18488170     AKia    C    T        0      0        2 
  24  chr24_18488170     AOna    C    T        0      0        2 
  24  chr24_18488170     ASom    C    T        0      0        2 
  24  chr24_18488170     HCab    C    T      0.5      1        2 
  24  chr24_18488170     HPrz    C    T        1      2        2 
  24  chr24_18488170     ZBoe    C    T        0      0        2 
  24  chr24_18488170     ZGre    C    T        0      0        2 
  24  chr24_18488170     ZHar    C    T        0      0        2 
  24  chr24_18488170   Sample    C    T        0      0        2 
  24  chr24_18490331     AAsi    C    T        0      0        2 
  24  chr24_18490331     AKia    C    T        0      0        2 
  24  chr24_18490331     AOna    C    T        0      0        2 
  24  chr24_18490331     ASom    C    T        0      0        2 
  24  chr24_18490331     HCab    C    T        0      0        2 
  24  chr24_18490331     HPrz    C    T        0      0        2 
  24  chr24_18490331     ZBoe    C    T        1      2        2 
  24  chr24_18490331     ZGre    C    T        1      2        2 
  24  chr24_18490331     ZHar    C    T        1      2        2 
  24  chr24_18490331   Sample    C    T        0      0        2 
  24  chr24_18499065     AAsi    A    G        0      0        2 
  24  chr24_18499065     AKia    A    G        0      0        2 
  24  chr24_18499065     AOna    A    G        0      0        2 
  24  chr24_18499065     ASom    A    G        0      0        2 
  24  chr24_18499065     HCab    A    G      0.5      1        2 
  24  chr24_18499065     HPrz    A    G        0      0        2 
  24  chr24_18499065     ZBoe    A    G        0      0        2 
  24  chr24_18499065     ZGre    A    G        0      0        2 
  24  chr24_18499065     ZHar    A    G        0      0        2 
  24  chr24_18499065   Sample    A    G        0      0        2 
  24  chr24_18508549     AAsi    T    A        0      0        2 
  24  chr24_18508549     AKia    T    A        0      0        2 
  24  chr24_18508549     AOna    T    A        0      0        2 
  24  chr24_18508549     ASom    T    A        0      0        2 
  24  chr24_18508549     HCab    T    A      0.5      1        2 
  24  chr24_18508549     HPrz    T    A        1      2        2 
  24  chr24_18508549     ZBoe    T    A        0      0        2 
  24  chr24_18508549     ZGre    T    A        0      0        2 
  24  chr24_18508549     ZHar    T    A        0      0        2 
  24  chr24_18508549   Sample    T    A        0      0        2 
  24  chr24_18511570     AAsi    A    C        0      0        2 
  24  chr24_18511570     AKia    A    C        0      0        2 
  24  chr24_18511570     AOna    A    C        0      0        2 
  24  chr24_18511570     ASom    A    C        0      0        2 
  24  chr24_18511570     HCab    A    C        1      2        2 
  24  chr24_18511570     HPrz    A    C        1      2        2 
  24  chr24_18511570     ZBoe    A    C        0      0        2 
  24  chr24_18511570     ZGre    A    C        0      0        2 
  24  chr24_18511570     ZHar    A    C        0      0        2 
  24  chr24_18511570   Sample    A    C        0      0        2 
  24  chr24_18515822     AAsi    C    G        0      0        2 
  24  chr24_18515822     AKia    C    G        0      0        2 
  24  chr24_18515822     AOna    C    G        1      2        2 
  24  chr24_18515822     ASom    C    G        0      0        2 
  24  chr24_18515822     HCab    C    G        0      0        2 
  24  chr24_18515822     HPrz    C    G        0      0        2 
  24  chr24_18515822     ZBoe    C    G        0      0        2 
  24  chr24_18515822     ZGre    C    G        0      0        2 
  24  chr24_18515822     ZHar    C    G        0      0        2 
  24  chr24_18515822   Sample    C    G        0      0        2 
  24  chr24_18518152     AAsi    G    A        0      0        2 
  24  chr24_18518152     AKia    G    A        1      2        2 
  24  chr24_18518152     AOna    G    A        0      0        2 
  24  chr24_18518152     ASom    G    A        0      0        2 
  24  chr24_18518152     HCab    G    A        0      0        2 
  24  chr24_18518152     HPrz    G    A        0      0        2 
  24  chr24_18518152     ZBoe    G    A        0      0        2 
  24  chr24_18518152     ZGre    G    A        0      0        2 
  24  chr24_18518152     ZHar    G    A        0      0        2 
  24  chr24_18518152   Sample    G    A        0      0        2 
  24  chr24_18520379     AAsi    G    T        1      2        2 
  24  chr24_18520379     AKia    G    T        0      0        2 
  24  chr24_18520379     AOna    G    T        0      0        2 
  24  chr24_18520379     ASom    G    T        0      0        2 
  24  chr24_18520379     HCab    G    T        0      0        2 
  24  chr24_18520379     HPrz    G    T        0      0        2 
  24  chr24_18520379     ZBoe    G    T        0      0        2 
  24  chr24_18520379     ZGre    G    T        0      0        2 
  24  chr24_18520379     ZHar    G    T        0      0        2 
  24  chr24_18520379   Sample    G    T        1      2        2 
  24  chr24_18520931     AAsi    G    C        0      0        2 
  24  chr24_18520931     AKia    G    C        0      0        2 
  24  chr24_18520931     AOna    G    C        0      0        2 
  24  chr24_18520931     ASom    G    C        0      0        2 
  24  chr24_18520931     HCab    G    C        0      0        2 
  24  chr24_18520931     HPrz    G    C        0      0        2 
  24  chr24_18520931     ZBoe    G    C      0.5      1        2 
  24  chr24_18520931     ZGre    G    C        0      0        2 
  24  chr24_18520931     ZHar    G    C        0      0        2 
  24  chr24_18520931   Sample    G    C        0      0        2 
  24  chr24_18521850     AAsi    G    A        0      0        2 
  24  chr24_18521850     AKia    G    A        0      0        2 
  24  chr24_18521850     AOna    G    A        0      0        2 
  24  chr24_18521850     ASom    G    A        0      0        2 
  24  chr24_18521850     HCab    G    A        1      2        2 
  24  chr24_18521850     HPrz    G    A        1      2        2 
  24  chr24_18521850     ZBoe    G    A        0      0        2 
  24  chr24_18521850     ZGre    G    A        0      0        2 
  24  chr24_18521850     ZHar    G    A        0      0        2 
  24  chr24_18521850   Sample    G    A        0      0        2 
  24  chr24_18522536     AAsi    G    T        1      2        2 
  24  chr24_18522536     AKia    G    T        0      0        2 
  24  chr24_18522536     AOna    G    T        0      0        2 
  24  chr24_18522536     ASom    G    T        1      2        2 
  24  chr24_18522536     HCab    G    T        0      0        2 
  24  chr24_18522536     HPrz    G    T        0      0        2 
  24  chr24_18522536     ZBoe    G    T        0      0        2 
  24  chr24_18522536     ZGre    G    T        0      0        2 
  24  chr24_18522536     ZHar    G    T        0      0        2 
  24  chr24_18522536   Sample    G    T        1      2        2 
  24  chr24_18524863     AAsi    T    C        0      0        2 
  24  chr24_18524863     AKia    T    C        0      0        2 
  24  chr24_18524863     AOna    T    C        0      0        2 
  24  chr24_18524863     ASom    T    C        0      0        2 
  24  chr24_18524863     HCab    T    C        0      0        2 
  24  chr24_18524863     HPrz    T    C        0      0        2 
  24  chr24_18524863     ZBoe    T    C        0      0        2 
  24  chr24_18524863     ZGre    T    C        1      2        2 
  24  chr24_18524863     ZHar    T    C        0      0        2 
  24  chr24_18524863   Sample    T    C        0      0        2 
  24  chr24_18526640     AAsi    A    G        0      0        2 
  24  chr24_18526640     AKia    A    G        0      0        2 
  24  chr24_18526640     AOna    A    G        1      2        2 
  24  chr24_18526640     ASom    A    G        0      0        2 
  24  chr24_18526640     HCab    A    G        0      0        2 
  24  chr24_18526640     HPrz    A    G        0      0        2 
  24  chr24_18526640     ZBoe    A    G        0      0        2 
  24  chr24_18526640     ZGre    A    G        0      0        2 
  24  chr24_18526640     ZHar    A    G        0      0        2 
  24  chr24_18526640   Sample    A    G        0      0        2 
  24  chr24_18533455     AAsi    T    C        0      0        2 
  24  chr24_18533455     AKia    T    C        0      0        2 
  24  chr24_18533455     AOna    T    C        0      0        2 
  24  chr24_18533455     ASom    T    C        0      0        2 
  24  chr24_18533455     HCab    T    C        0      0        2 
  24  chr24_18533455     HPrz    T    C        0      0        2 
  24  chr24_18533455     ZBoe    T    C        1      2        2 
  24  chr24_18533455     ZGre    T    C        0      0        2 
  24  chr24_18533455     ZHar    T    C        0      0        2 
  24  chr24_18533455   Sample    T    C        0      0        2 
  24  chr24_18534251     AAsi    T    C        0      0        2 
  24  chr24_18534251     AKia    T    C        0      0        2 
  24  chr24_18534251     AOna    T    C        0      0        2 
  24  chr24_18534251     ASom    T    C        1      2        2 
  24  chr24_18534251     HCab    T    C        0      0        2 
  24  chr24_18534251     HPrz    T    C        0      0        2 
  24  chr24_18534251     ZBoe    T    C        0      0        2 
  24  chr24_18534251     ZGre    T    C        0      0        2 
  24  chr24_18534251     ZHar    T    C        0      0        2 
  24  chr24_18534251   Sample    T    C        0      0        2 
  24  chr24_18536504     AAsi    T    G        0      0        2 
  24  chr24_18536504     AKia    T    G        0      0        2 
  24  chr24_18536504     AOna    T    G      0.5      1        2 
  24  chr24_18536504     ASom    T    G        0      0        2 
  24  chr24_18536504     HCab    T    G        0      0        2 
  24  chr24_18536504     HPrz    T    G        0      0        2 
  24  chr24_18536504     ZBoe    T    G        0      0        2 
  24  chr24_18536504     ZGre    T    G        0      0        2 
  24  chr24_18536504     ZHar    T    G        0      0        2 
  24  chr24_18536504   Sample    T    G        0      0        2 
  24  chr24_18544243     AAsi    A    G        0      0        2 
  24  chr24_18544243     AKia    A    G        0      0        2 
  24  chr24_18544243     AOna    A    G        0      0        2 
  24  chr24_18544243     ASom    A    G        0      0        2 
  24  chr24_18544243     HCab    A    G        0      0        2 
  24  chr24_18544243     HPrz    A    G        0      0        2 
  24  chr24_18544243     ZBoe    A    G        0      0        2 
  24  chr24_18544243     ZGre    A    G        0      0        2 
  24  chr24_18544243     ZHar    A    G        1      2        2 
  24  chr24_18544243   Sample    A    G        0      0        2 
  24  chr24_18544245     AAsi    A    G        0      0        2 
  24  chr24_18544245     AKia    A    G        0      0        2 
  24  chr24_18544245     AOna    A    G        0      0        2 
  24  chr24_18544245     ASom    A    G        0      0        2 
  24  chr24_18544245     HCab    A    G        1      2        2 
  24  chr24_18544245     HPrz    A    G        1      2        2 
  24  chr24_18544245     ZBoe    A    G        0      0        2 
  24  chr24_18544245     ZGre    A    G        0      0        2 
  24  chr24_18544245     ZHar    A    G        0      0        2 
  24  chr24_18544245   Sample    A    G        0      0        2 
  24  chr24_18545107     AAsi    A    G        0      0        2 
  24  chr24_18545107     AKia    A    G        0      0        2 
  24  chr24_18545107     AOna    A    G        0      0        2 
  24  chr24_18545107     ASom    A    G        0      0        2 
  24  chr24_18545107     HCab    A    G        0      0        2 
  24  chr24_18545107     HPrz    A    G        0      0        2 
  24  chr24_18545107     ZBoe    A    G        0      0        2 
  24  chr24_18545107     ZGre    A    G        1      2        2 
  24  chr24_18545107     ZHar    A    G        0      0        2 
  24  chr24_18545107   Sample    A    G        0      0        2 
  24  chr24_18548932     AAsi    G    C        0      0        2 
  24  chr24_18548932     AKia    G    C        0      0        2 
  24  chr24_18548932     AOna    G    C        0      0        2 
  24  chr24_18548932     ASom    G    C        0      0        2 
  24  chr24_18548932     HCab    G    C        1      2        2 
  24  chr24_18548932     HPrz    G    C        1      2        2 
  24  chr24_18548932     ZBoe    G    C        0      0        2 
  24  chr24_18548932     ZGre    G    C        0      0        2 
  24  chr24_18548932     ZHar    G    C        0      0        2 
  24  chr24_18548932   Sample    G    C        0      0        2 
  24  chr24_18551464     AAsi    G    A        0      0        2 
  24  chr24_18551464     AKia    G    A        0      0        2 
  24  chr24_18551464     AOna    G    A        0      0        2 
  24  chr24_18551464     ASom    G    A        0      0        2 
  24  chr24_18551464     HCab    G    A        0      0        2 
  24  chr24_18551464     HPrz    G    A        0      0        2 
  24  chr24_18551464     ZBoe    G    A        0      0        2 
  24  chr24_18551464     ZGre    G    A        1      2        2 
  24  chr24_18551464     ZHar    G    A        0      0        2 
  24  chr24_18551464   Sample    G    A        0      0        2 
  24  chr24_18574048     AAsi    G    T        0      0        2 
  24  chr24_18574048     AKia    G    T        0      0        2 
  24  chr24_18574048     AOna    G    T        0      0        2 
  24  chr24_18574048     ASom    G    T        0      0        2 
  24  chr24_18574048     HCab    G    T        0      0        2 
  24  chr24_18574048     HPrz    G    T        0      0        2 
  24  chr24_18574048     ZBoe    G    T        0      0        2 
  24  chr24_18574048     ZGre    G    T        0      0        2 
  24  chr24_18574048     ZHar    G    T        1      2        2 
  24  chr24_18574048   Sample    G    T        0      0        2 
  24  chr24_18574268     AAsi    T    G        0      0        2 
  24  chr24_18574268     AKia    T    G        1      2        2 
  24  chr24_18574268     AOna    T    G        1      2        2 
  24  chr24_18574268     ASom    T    G        0      0        2 
  24  chr24_18574268     HCab    T    G        0      0        2 
  24  chr24_18574268     HPrz    T    G        0      0        2 
  24  chr24_18574268     ZBoe    T    G        0      0        2 
  24  chr24_18574268     ZGre    T    G        0      0        2 
  24  chr24_18574268     ZHar    T    G        0      0        2 
  24  chr24_18574268   Sample    T    G        0      0        2 
  24  chr24_18574958     AAsi    A    G        0      0        2 
  24  chr24_18574958     AKia    A    G        0      0        2 
  24  chr24_18574958     AOna    A    G        0      0        2 
  24  chr24_18574958     ASom    A    G        0      0        2 
  24  chr24_18574958     HCab    A    G      0.5      1        2 
  24  chr24_18574958     HPrz    A    G        0      0        2 
  24  chr24_18574958     ZBoe    A    G      0.5      1        2 
  24  chr24_18574958     ZGre    A    G        0      0        2 
  24  chr24_18574958     ZHar    A    G        0      0        2 
  24  chr24_18574958   Sample    A    G        0      0        2 
  24  chr24_18580059     AAsi    A    G        0      0        2 
  24  chr24_18580059     AKia    A    G        0      0        2 
  24  chr24_18580059     AOna    A    G        0      0        2 
  24  chr24_18580059     ASom    A    G        0      0        2 
  24  chr24_18580059     HCab    A    G        0      0        2 
  24  chr24_18580059     HPrz    A    G        0      0        2 
  24  chr24_18580059     ZBoe    A    G        1      2        2 
  24  chr24_18580059     ZGre    A    G        0      0        2 
  24  chr24_18580059     ZHar    A    G        0      0        2 
  24  chr24_18580059   Sample    A    G        0      0        2 
  24  chr24_18584834     AAsi    T    C        0      0        2 
  24  chr24_18584834     AKia    T    C        0      0        2 
  24  chr24_18584834     AOna    T    C        0      0        2 
  24  chr24_18584834     ASom    T    C        0      0        2 
  24  chr24_18584834     HCab    T    C      0.5      1        2 
  24  chr24_18584834     HPrz    T    C        0      0        2 
  24  chr24_18584834     ZBoe    T    C        0      0        2 
  24  chr24_18584834     ZGre    T    C        0      0        2 
  24  chr24_18584834     ZHar    T    C        0      0        2 
  24  chr24_18584834   Sample    T    C        1      2        2 
  24  chr24_18585415     AAsi    G    A        0      0        2 
  24  chr24_18585415     AKia    G    A        0      0        2 
  24  chr24_18585415     AOna    G    A        0      0        2 
  24  chr24_18585415     ASom    G    A        0      0        2 
  24  chr24_18585415     HCab    G    A      0.5      1        2 
  24  chr24_18585415     HPrz    G    A        1      2        2 
  24  chr24_18585415     ZBoe    G    A        0      0        2 
  24  chr24_18585415     ZGre    G    A        0      0        2 
  24  chr24_18585415     ZHar    G    A        0      0        2 
  24  chr24_18585415   Sample    G    A        0      0        2 
  24  chr24_18587701     AAsi    C    G        0      0        2 
  24  chr24_18587701     AKia    C    G        0      0        2 
  24  chr24_18587701     AOna    C    G        0      0        2 
  24  chr24_18587701     ASom    C    G        0      0        2 
  24  chr24_18587701     HCab    C    G        1      2        2 
  24  chr24_18587701     HPrz    C    G        1      2        2 
  24  chr24_18587701     ZBoe    C    G        0      0        2 
  24  chr24_18587701     ZGre    C    G        0      0        2 
  24  chr24_18587701     ZHar    C    G        0      0        2 
  24  chr24_18587701   Sample    C    G        0      0        2 
  24  chr24_18588193     AAsi    A    C        0      0        2 
  24  chr24_18588193     AKia    A    C        0      0        2 
  24  chr24_18588193     AOna    A    C        0      0        2 
  24  chr24_18588193     ASom    A    C        0      0        2 
  24  chr24_18588193     HCab    A    C        0      0        2 
  24  chr24_18588193     HPrz    A    C        1      2        2 
  24  chr24_18588193     ZBoe    A    C        0      0        2 
  24  chr24_18588193     ZGre    A    C        0      0        2 
  24  chr24_18588193     ZHar    A    C        0      0        2 
  24  chr24_18588193   Sample    A    C        0      0        2 
  24  chr24_18589935     AAsi    C    T        0      0        2 
  24  chr24_18589935     AKia    C    T        0      0        2 
  24  chr24_18589935     AOna    C    T        0      0        2 
  24  chr24_18589935     ASom    C    T        0      0        2 
  24  chr24_18589935     HCab    C    T        1      2        2 
  24  chr24_18589935     HPrz    C    T        1      2        2 
  24  chr24_18589935     ZBoe    C    T        0      0        2 
  24  chr24_18589935     ZGre    C    T        0      0        2 
  24  chr24_18589935     ZHar    C    T        0      0        2 
  24  chr24_18589935   Sample    C    T        0      0        2 
  24  chr24_18592222     AAsi    G    A        0      0        2 
  24  chr24_18592222     AKia    G    A        0      0        2 
  24  chr24_18592222     AOna    G    A        0      0        2 
  24  chr24_18592222     ASom    G    A        0      0        2 
  24  chr24_18592222     HCab    G    A        1      2        2 
  24  chr24_18592222     HPrz    G    A        1      2        2 
  24  chr24_18592222     ZBoe    G    A        0      0        2 
  24  chr24_18592222     ZGre    G    A        0      0        2 
  24  chr24_18592222     ZHar    G    A        0      0        2 
  24  chr24_18592222   Sample    G    A        0      0        2 
  24  chr24_18593906     AAsi    G    C        0      0        2 
  24  chr24_18593906     AKia    G    C        0      0        2 
  24  chr24_18593906     AOna    G    C        0      0        2 
  24  chr24_18593906     ASom    G    C        0      0        2 
  24  chr24_18593906     HCab    G    C        0      0        2 
  24  chr24_18593906     HPrz    G    C        0      0        2 
  24  chr24_18593906     ZBoe    G    C        1      2        2 
  24  chr24_18593906     ZGre    G    C        1      2        2 
  24  chr24_18593906     ZHar    G    C        0      0        2 
  24  chr24_18593906   Sample    G    C        0      0        2 
  24  chr24_18598274     AAsi    C    T        0      0        2 
  24  chr24_18598274     AKia    C    T        0      0        2 
  24  chr24_18598274     AOna    C    T        0      0        2 
  24  chr24_18598274     ASom    C    T        0      0        2 
  24  chr24_18598274     HCab    C    T        1      2        2 
  24  chr24_18598274     HPrz    C    T        1      2        2 
  24  chr24_18598274     ZBoe    C    T        0      0        2 
  24  chr24_18598274     ZGre    C    T        0      0        2 
  24  chr24_18598274     ZHar    C    T        0      0        2 
  24  chr24_18598274   Sample    C    T        0      0        2 
  24  chr24_18600935     AAsi    C    T        0      0        2 
  24  chr24_18600935     AKia    C    T        0      0        2 
  24  chr24_18600935     AOna    C    T        0      0        2 
  24  chr24_18600935     ASom    C    T        0      0        2 
  24  chr24_18600935     HCab    C    T        0      0        2 
  24  chr24_18600935     HPrz    C    T        0      0        2 
  24  chr24_18600935     ZBoe    C    T        0      0        2 
  24  chr24_18600935     ZGre    C    T        0      0        2 
  24  chr24_18600935     ZHar    C    T      0.5      1        2 
  24  chr24_18600935   Sample    C    T        0      0        2 
  24  chr24_18603313     AAsi    T    C        0      0        2 
  24  chr24_18603313     AKia    T    C        0      0        2 
  24  chr24_18603313     AOna    T    C        0      0        2 
  24  chr24_18603313     ASom    T    C        1      2        2 
  24  chr24_18603313     HCab    T    C        0      0        2 
  24  chr24_18603313     HPrz    T    C        0      0        2 
  24  chr24_18603313     ZBoe    T    C        0      0        2 
  24  chr24_18603313     ZGre    T    C        0      0        2 
  24  chr24_18603313     ZHar    T    C        0      0        2 
  24  chr24_18603313   Sample    T    C        0      0        2 
  24  chr24_18604765     AAsi    A    G        0      0        2 
  24  chr24_18604765     AKia    A    G        0      0        2 
  24  chr24_18604765     AOna    A    G        0      0        2 
  24  chr24_18604765     ASom    A    G        0      0        2 
  24  chr24_18604765     HCab    A    G        0      0        2 
  24  chr24_18604765     HPrz    A    G        0      0        2 
  24  chr24_18604765     ZBoe    A    G        0      0        2 
  24  chr24_18604765     ZGre    A    G        0      0        2 
  24  chr24_18604765     ZHar    A    G      0.5      1        2 
  24  chr24_18604765   Sample    A    G        0      0        2 
  24  chr24_18605386     AAsi    C    G        0      0        2 
  24  chr24_18605386     AKia    C    G        0      0        2 
  24  chr24_18605386     AOna    C    G        0      0        2 
  24  chr24_18605386     ASom    C    G        0      0        2 
  24  chr24_18605386     HCab    C    G        1      2        2 
  24  chr24_18605386     HPrz    C    G        1      2        2 
  24  chr24_18605386     ZBoe    C    G        0      0        2 
  24  chr24_18605386     ZGre    C    G        0      0        2 
  24  chr24_18605386     ZHar    C    G        0      0        2 
  24  chr24_18605386   Sample    C    G        0      0        2 
  24  chr24_18610238     AAsi    C    T        0      0        2 
  24  chr24_18610238     AKia    C    T        0      0        2 
  24  chr24_18610238     AOna    C    T        0      0        2 
  24  chr24_18610238     ASom    C    T        0      0        2 
  24  chr24_18610238     HCab    C    T        1      2        2 
  24  chr24_18610238     HPrz    C    T        1      2        2 
  24  chr24_18610238     ZBoe    C    T        0      0        2 
  24  chr24_18610238     ZGre    C    T        0      0        2 
  24  chr24_18610238     ZHar    C    T        0      0        2 
  24  chr24_18610238   Sample    C    T        0      0        2 
  24  chr24_18614587     AAsi    T    C        0      0        2 
  24  chr24_18614587     AKia    T    C        0      0        2 
  24  chr24_18614587     AOna    T    C        0      0        2 
  24  chr24_18614587     ASom    T    C        0      0        2 
  24  chr24_18614587     HCab    T    C        0      0        2 
  24  chr24_18614587     HPrz    T    C        0      0        2 
  24  chr24_18614587     ZBoe    T    C        0      0        2 
  24  chr24_18614587     ZGre    T    C        0      0        2 
  24  chr24_18614587     ZHar    T    C        1      2        2 
  24  chr24_18614587   Sample    T    C        0      0        2 
  24  chr24_18615435     AAsi    T    G        0      0        2 
  24  chr24_18615435     AKia    T    G        0      0        2 
  24  chr24_18615435     AOna    T    G      0.5      1        2 
  24  chr24_18615435     ASom    T    G        0      0        2 
  24  chr24_18615435     HCab    T    G        0      0        2 
  24  chr24_18615435     HPrz    T    G        0      0        2 
  24  chr24_18615435     ZBoe    T    G        0      0        2 
  24  chr24_18615435     ZGre    T    G        0      0        2 
  24  chr24_18615435     ZHar    T    G        0      0        2 
  24  chr24_18615435   Sample    T    G        0      0        2 
  24  chr24_18616013     AAsi    T    C        0      0        2 
  24  chr24_18616013     AKia    T    C        0      0        2 
  24  chr24_18616013     AOna    T    C        0      0        2 
  24  chr24_18616013     ASom    T    C        0      0        2 
  24  chr24_18616013     HCab    T    C        0      0        2 
  24  chr24_18616013     HPrz    T    C        0      0        2 
  24  chr24_18616013     ZBoe    T    C        0      0        2 
  24  chr24_18616013     ZGre    T    C        1      2        2 
  24  chr24_18616013     ZHar    T    C        0      0        2 
  24  chr24_18616013   Sample    T    C        0      0        2 
  24  chr24_18620368     AAsi    C    T        0      0        2 
  24  chr24_18620368     AKia    C    T        0      0        2 
  24  chr24_18620368     AOna    C    T        0      0        2 
  24  chr24_18620368     ASom    C    T        0      0        2 
  24  chr24_18620368     HCab    C    T        1      2        2 
  24  chr24_18620368     HPrz    C    T        1      2        2 
  24  chr24_18620368     ZBoe    C    T        0      0        2 
  24  chr24_18620368     ZGre    C    T        0      0        2 
  24  chr24_18620368     ZHar    C    T        0      0        2 
  24  chr24_18620368   Sample    C    T        0      0        2 
  24  chr24_18623173     AAsi    A    G        0      0        2 
  24  chr24_18623173     AKia    A    G        0      0        2 
  24  chr24_18623173     AOna    A    G      0.5      1        2 
  24  chr24_18623173     ASom    A    G        0      0        2 
  24  chr24_18623173     HCab    A    G        0      0        2 
  24  chr24_18623173     HPrz    A    G        0      0        2 
  24  chr24_18623173     ZBoe    A    G        0      0        2 
  24  chr24_18623173     ZGre    A    G        0      0        2 
  24  chr24_18623173     ZHar    A    G        0      0        2 
  24  chr24_18623173   Sample    A    G        0      0        2 
  24  chr24_18623718     AAsi    A    T        0      0        2 
  24  chr24_18623718     AKia    A    T        0      0        2 
  24  chr24_18623718     AOna    A    T      0.5      1        2 
  24  chr24_18623718     ASom    A    T        0      0        2 
  24  chr24_18623718     HCab    A    T        0      0        2 
  24  chr24_18623718     HPrz    A    T        0      0        2 
  24  chr24_18623718     ZBoe    A    T        0      0        2 
  24  chr24_18623718     ZGre    A    T        0      0        2 
  24  chr24_18623718     ZHar    A    T        0      0        2 
  24  chr24_18623718   Sample    A    T        0      0        2 
  24  chr24_18624928     AAsi    A    G        0      0        2 
  24  chr24_18624928     AKia    A    G        0      0        2 
  24  chr24_18624928     AOna    A    G        0      0        2 
  24  chr24_18624928     ASom    A    G        0      0        2 
  24  chr24_18624928     HCab    A    G        0      0        2 
  24  chr24_18624928     HPrz    A    G        0      0        2 
  24  chr24_18624928     ZBoe    A    G      0.5      1        2 
  24  chr24_18624928     ZGre    A    G        0      0        2 
  24  chr24_18624928     ZHar    A    G        0      0        2 
  24  chr24_18624928   Sample    A    G        0      0        2 
  24  chr24_18625550     AAsi    A    G        0      0        2 
  24  chr24_18625550     AKia    A    G        1      2        2 
  24  chr24_18625550     AOna    A    G        0      0        2 
  24  chr24_18625550     ASom    A    G        0      0        2 
  24  chr24_18625550     HCab    A    G        0      0        2 
  24  chr24_18625550     HPrz    A    G        0      0        2 
  24  chr24_18625550     ZBoe    A    G        0      0        2 
  24  chr24_18625550     ZGre    A    G        0      0        2 
  24  chr24_18625550     ZHar    A    G        0      0        2 
  24  chr24_18625550   Sample    A    G        0      0        2 
  24  chr24_18630735     AAsi    A    G        0      0        2 
  24  chr24_18630735     AKia    A    G        0      0        2 
  24  chr24_18630735     AOna    A    G        0      0        2 
  24  chr24_18630735     ASom    A    G        0      0        2 
  24  chr24_18630735     HCab    A    G        0      0        2 
  24  chr24_18630735     HPrz    A    G        0      0        2 
  24  chr24_18630735     ZBoe    A    G        0      0        2 
  24  chr24_18630735     ZGre    A    G        0      0        2 
  24  chr24_18630735     ZHar    A    G        1      2        2 
  24  chr24_18630735   Sample    A    G        0      0        2 
  24  chr24_18632851     AAsi    G    A        0      0        2 
  24  chr24_18632851     AKia    G    A        0      0        2 
  24  chr24_18632851     AOna    G    A      0.5      1        2 
  24  chr24_18632851     ASom    G    A        0      0        2 
  24  chr24_18632851     HCab    G    A        0      0        2 
  24  chr24_18632851     HPrz    G    A        0      0        2 
  24  chr24_18632851     ZBoe    G    A        0      0        2 
  24  chr24_18632851     ZGre    G    A        0      0        2 
  24  chr24_18632851     ZHar    G    A        0      0        2 
  24  chr24_18632851   Sample    G    A        0      0        2 
  24  chr24_18647633     AAsi    G    C        0      0        2 
  24  chr24_18647633     AKia    G    C        0      0        2 
  24  chr24_18647633     AOna    G    C        0      0        2 
  24  chr24_18647633     ASom    G    C        0      0        2 
  24  chr24_18647633     HCab    G    C        1      2        2 
  24  chr24_18647633     HPrz    G    C        1      2        2 
  24  chr24_18647633     ZBoe    G    C        0      0        2 
  24  chr24_18647633     ZGre    G    C        0      0        2 
  24  chr24_18647633     ZHar    G    C        0      0        2 
  24  chr24_18647633   Sample    G    C        0      0        2 
  24  chr24_18650765     AAsi    A    G        0      0        2 
  24  chr24_18650765     AKia    A    G        0      0        2 
  24  chr24_18650765     AOna    A    G        0      0        2 
  24  chr24_18650765     ASom    A    G        0      0        2 
  24  chr24_18650765     HCab    A    G        0      0        2 
  24  chr24_18650765     HPrz    A    G        0      0        2 
  24  chr24_18650765     ZBoe    A    G        0      0        2 
  24  chr24_18650765     ZGre    A    G        1      2        2 
  24  chr24_18650765     ZHar    A    G        0      0        2 
  24  chr24_18650765   Sample    A    G        0      0        2 
  24  chr24_18655304     AAsi    G    C        0      0        2 
  24  chr24_18655304     AKia    G    C        0      0        2 
  24  chr24_18655304     AOna    G    C        0      0        2 
  24  chr24_18655304     ASom    G    C        0      0        2 
  24  chr24_18655304     HCab    G    C        0      0        2 
  24  chr24_18655304     HPrz    G    C        0      0        2 
  24  chr24_18655304     ZBoe    G    C        1      2        2 
  24  chr24_18655304     ZGre    G    C        0      0        2 
  24  chr24_18655304     ZHar    G    C        0      0        2 
  24  chr24_18655304   Sample    G    C        0      0        2 
  24  chr24_18659785     AAsi    C    G        0      0        2 
  24  chr24_18659785     AKia    C    G        0      0        2 
  24  chr24_18659785     AOna    C    G        0      0        2 
  24  chr24_18659785     ASom    C    G        0      0        2 
  24  chr24_18659785     HCab    C    G        1      2        2 
  24  chr24_18659785     HPrz    C    G        1      2        2 
  24  chr24_18659785     ZBoe    C    G        0      0        2 
  24  chr24_18659785     ZGre    C    G        0      0        2 
  24  chr24_18659785     ZHar    C    G        0      0        2 
  24  chr24_18659785   Sample    C    G        0      0        2 
  24  chr24_18663194     AAsi    A    G        0      0        2 
  24  chr24_18663194     AKia    A    G        0      0        2 
  24  chr24_18663194     AOna    A    G        0      0        2 
  24  chr24_18663194     ASom    A    G        0      0        2 
  24  chr24_18663194     HCab    A    G        0      0        2 
  24  chr24_18663194     HPrz    A    G        0      0        2 
  24  chr24_18663194     ZBoe    A    G        0      0        2 
  24  chr24_18663194     ZGre    A    G        0      0        2 
  24  chr24_18663194     ZHar    A    G      0.5      1        2 
  24  chr24_18663194   Sample    A    G        0      0        2 
  24  chr24_18665162     AAsi    G    T        0      0        2 
  24  chr24_18665162     AKia    G    T        0      0        2 
  24  chr24_18665162     AOna    G    T        1      2        2 
  24  chr24_18665162     ASom    G    T        0      0        2 
  24  chr24_18665162     HCab    G    T        0      0        2 
  24  chr24_18665162     HPrz    G    T        0      0        2 
  24  chr24_18665162     ZBoe    G    T        0      0        2 
  24  chr24_18665162     ZGre    G    T        0      0        2 
  24  chr24_18665162     ZHar    G    T        0      0        2 
  24  chr24_18665162   Sample    G    T        0      0        2 
  24  chr24_18671395     AAsi    C    G        0      0        2 
  24  chr24_18671395     AKia    C    G        0      0        2 
  24  chr24_18671395     AOna    C    G        0      0        2 
  24  chr24_18671395     ASom    C    G        0      0        2 
  24  chr24_18671395     HCab    C    G      0.5      1        2 
  24  chr24_18671395     HPrz    C    G        0      0        2 
  24  chr24_18671395     ZBoe    C    G        0      0        2 
  24  chr24_18671395     ZGre    C    G        0      0        2 
  24  chr24_18671395     ZHar    C    G        0      0        2 
  24  chr24_18671395   Sample    C    G        0      0        2 
  24  chr24_18677733     AAsi    A    G      0.5      1        2 
  24  chr24_18677733     AKia    A    G        0      0        2 
  24  chr24_18677733     AOna    A    G        0      0        2 
  24  chr24_18677733     ASom    A    G        1      2        2 
  24  chr24_18677733     HCab    A    G        0      0        2 
  24  chr24_18677733     HPrz    A    G        0      0        2 
  24  chr24_18677733     ZBoe    A    G        0      0        2 
  24  chr24_18677733     ZGre    A    G        0      0        2 
  24  chr24_18677733     ZHar    A    G        0      0        2 
  24  chr24_18677733   Sample    A    G        0      0        2 
  24  chr24_18681002     AAsi    T    C        0      0        2 
  24  chr24_18681002     AKia    T    C        0      0        2 
  24  chr24_18681002     AOna    T    C        0      0        2 
  24  chr24_18681002     ASom    T    C        1      2        2 
  24  chr24_18681002     HCab    T    C        0      0        2 
  24  chr24_18681002     HPrz    T    C        1      2        2 
  24  chr24_18681002     ZBoe    T    C        0      0        2 
  24  chr24_18681002     ZGre    T    C        0      0        2 
  24  chr24_18681002     ZHar    T    C        0      0        2 
  24  chr24_18681002   Sample    T    C        0      0        2 
  24  chr24_18683227     AAsi    G    A        0      0        2 
  24  chr24_18683227     AKia    G    A        0      0        2 
  24  chr24_18683227     AOna    G    A        0      0        2 
  24  chr24_18683227     ASom    G    A        0      0        2 
  24  chr24_18683227     HCab    G    A      0.5      1        2 
  24  chr24_18683227     HPrz    G    A        0      0        2 
  24  chr24_18683227     ZBoe    G    A        0      0        2 
  24  chr24_18683227     ZGre    G    A        0      0        2 
  24  chr24_18683227     ZHar    G    A        0      0        2 
  24  chr24_18683227   Sample    G    A        0      0        2 
  24  chr24_18690095     AAsi    T    C        0      0        2 
  24  chr24_18690095     AKia    T    C        0      0        2 
  24  chr24_18690095     AOna    T    C        0      0        2 
  24  chr24_18690095     ASom    T    C        0      0        2 
  24  chr24_18690095     HCab    T    C      0.5      1        2 
  24  chr24_18690095     HPrz    T    C        0      0        2 
  24  chr24_18690095     ZBoe    T    C        0      0        2 
  24  chr24_18690095     ZGre    T    C        0      0        2 
  24  chr24_18690095     ZHar    T    C        0      0        2 
  24  chr24_18690095   Sample    T    C        0      0        2 
  24  chr24_18694292     AAsi    T    C        0      0        2 
  24  chr24_18694292     AKia    T    C        0      0        2 
  24  chr24_18694292     AOna    T    C        0      0        2 
  24  chr24_18694292     ASom    T    C        0      0        2 
  24  chr24_18694292     HCab    T    C        1      2        2 
  24  chr24_18694292     HPrz    T    C        0      0        2 
  24  chr24_18694292     ZBoe    T    C        0      0        2 
  24  chr24_18694292     ZGre    T    C        0      0        2 
  24  chr24_18694292     ZHar    T    C        0      0        2 
  24  chr24_18694292   Sample    T    C        0      0        2 
  24  chr24_18711425     AAsi    C    A        0      0        2 
  24  chr24_18711425     AKia    C    A        0      0        2 
  24  chr24_18711425     AOna    C    A        0      0        2 
  24  chr24_18711425     ASom    C    A        0      0        2 
  24  chr24_18711425     HCab    C    A        0      0        2 
  24  chr24_18711425     HPrz    C    A        0      0        2 
  24  chr24_18711425     ZBoe    C    A        1      2        2 
  24  chr24_18711425     ZGre    C    A        1      2        2 
  24  chr24_18711425     ZHar    C    A        1      2        2 
  24  chr24_18711425   Sample    C    A        0      0        2 
  24  chr24_18714437     AAsi    C    G        0      0        2 
  24  chr24_18714437     AKia    C    G        0      0        2 
  24  chr24_18714437     AOna    C    G        0      0        2 
  24  chr24_18714437     ASom    C    G        0      0        2 
  24  chr24_18714437     HCab    C    G        0      0        2 
  24  chr24_18714437     HPrz    C    G        0      0        2 
  24  chr24_18714437     ZBoe    C    G        0      0        2 
  24  chr24_18714437     ZGre    C    G        0      0        2 
  24  chr24_18714437     ZHar    C    G        1      2        2 
  24  chr24_18714437   Sample    C    G        0      0        2 
  24  chr24_18718783     AAsi    T    C        0      0        2 
  24  chr24_18718783     AKia    T    C        0      0        2 
  24  chr24_18718783     AOna    T    C        0      0        2 
  24  chr24_18718783     ASom    T    C        0      0        2 
  24  chr24_18718783     HCab    T    C        0      0        2 
  24  chr24_18718783     HPrz    T    C        0      0        2 
  24  chr24_18718783     ZBoe    T    C        0      0        2 
  24  chr24_18718783     ZGre    T    C        0      0        2 
  24  chr24_18718783     ZHar    T    C        1      2        2 
  24  chr24_18718783   Sample    T    C        0      0        2 
  24  chr24_18726515     AAsi    T    C        0      0        2 
  24  chr24_18726515     AKia    T    C        0      0        2 
  24  chr24_18726515     AOna    T    C        0      0        2 
  24  chr24_18726515     ASom    T    C        0      0        2 
  24  chr24_18726515     HCab    T    C        1      2        2 
  24  chr24_18726515     HPrz    T    C        1      2        2 
  24  chr24_18726515     ZBoe    T    C        0      0        2 
  24  chr24_18726515     ZGre    T    C        0      0        2 
  24  chr24_18726515     ZHar    T    C        0      0        2 
  24  chr24_18726515   Sample    T    C        0      0        2 
  24  chr24_18726753     AAsi    T    C        0      0        2 
  24  chr24_18726753     AKia    T    C        1      2        2 
  24  chr24_18726753     AOna    T    C        1      2        2 
  24  chr24_18726753     ASom    T    C        0      0        2 
  24  chr24_18726753     HCab    T    C        0      0        2 
  24  chr24_18726753     HPrz    T    C        0      0        2 
  24  chr24_18726753     ZBoe    T    C        0      0        2 
  24  chr24_18726753     ZGre    T    C        0      0        2 
  24  chr24_18726753     ZHar    T    C        0      0        2 
  24  chr24_18726753   Sample    T    C        0      0        2 
  24  chr24_18729004     AAsi    A    G        0      0        2 
  24  chr24_18729004     AKia    A    G        0      0        2 
  24  chr24_18729004     AOna    A    G        0      0        2 
  24  chr24_18729004     ASom    A    G        0      0        2 
  24  chr24_18729004     HCab    A    G        1      2        2 
  24  chr24_18729004     HPrz    A    G        1      2        2 
  24  chr24_18729004     ZBoe    A    G        0      0        2 
  24  chr24_18729004     ZGre    A    G        0      0        2 
  24  chr24_18729004     ZHar    A    G        0      0        2 
  24  chr24_18729004   Sample    A    G        0      0        2 
  24  chr24_18732874     AAsi    A    T        1      2        2 
  24  chr24_18732874     AKia    A    T        0      0        2 
  24  chr24_18732874     AOna    A    T        0      0        2 
  24  chr24_18732874     ASom    A    T        1      2        2 
  24  chr24_18732874     HCab    A    T        0      0        2 
  24  chr24_18732874     HPrz    A    T        0      0        2 
  24  chr24_18732874     ZBoe    A    T        0      0        2 
  24  chr24_18732874     ZGre    A    T        0      0        2 
  24  chr24_18732874     ZHar    A    T        0      0        2 
  24  chr24_18732874   Sample    A    T        1      2        2 
  24  chr24_18736621     AAsi    A    G        0      0        2 
  24  chr24_18736621     AKia    A    G        0      0        2 
  24  chr24_18736621     AOna    A    G        0      0        2 
  24  chr24_18736621     ASom    A    G        0      0        2 
  24  chr24_18736621     HCab    A    G        0      0        2 
  24  chr24_18736621     HPrz    A    G        0      0        2 
  24  chr24_18736621     ZBoe    A    G        0      0        2 
  24  chr24_18736621     ZGre    A    G        0      0        2 
  24  chr24_18736621     ZHar    A    G      0.5      1        2 
  24  chr24_18736621   Sample    A    G        0      0        2 
  24  chr24_18744529     AAsi    C    A        0      0        2 
  24  chr24_18744529     AKia    C    A        0      0        2 
  24  chr24_18744529     AOna    C    A        0      0        2 
  24  chr24_18744529     ASom    C    A        0      0        2 
  24  chr24_18744529     HCab    C    A        0      0        2 
  24  chr24_18744529     HPrz    C    A        0      0        2 
  24  chr24_18744529     ZBoe    C    A        1      2        2 
  24  chr24_18744529     ZGre    C    A        0      0        2 
  24  chr24_18744529     ZHar    C    A        0      0        2 
  24  chr24_18744529   Sample    C    A        0      0        2 
  24  chr24_18746793     AAsi    T    C        0      0        2 
  24  chr24_18746793     AKia    T    C        0      0        2 
  24  chr24_18746793     AOna    T    C        0      0        2 
  24  chr24_18746793     ASom    T    C        0      0        2 
  24  chr24_18746793     HCab    T    C      0.5      1        2 
  24  chr24_18746793     HPrz    T    C        0      0        2 
  24  chr24_18746793     ZBoe    T    C        0      0        2 
  24  chr24_18746793     ZGre    T    C        0      0        2 
  24  chr24_18746793     ZHar    T    C        0      0        2 
  24  chr24_18746793   Sample    T    C        0      0        2 
  24  chr24_18748375     AAsi    C    A        0      0        2 
  24  chr24_18748375     AKia    C    A        0      0        2 
  24  chr24_18748375     AOna    C    A        0      0        2 
  24  chr24_18748375     ASom    C    A        0      0        2 
  24  chr24_18748375     HCab    C    A        0      0        2 
  24  chr24_18748375     HPrz    C    A        0      0        2 
  24  chr24_18748375     ZBoe    C    A        0      0        2 
  24  chr24_18748375     ZGre    C    A        0      0        2 
  24  chr24_18748375     ZHar    C    A      0.5      1        2 
  24  chr24_18748375   Sample    C    A        0      0        2 
  24  chr24_18756016     AAsi    G    A        0      0        2 
  24  chr24_18756016     AKia    G    A        0      0        2 
  24  chr24_18756016     AOna    G    A        0      0        2 
  24  chr24_18756016     ASom    G    A        0      0        2 
  24  chr24_18756016     HCab    G    A        1      2        2 
  24  chr24_18756016     HPrz    G    A        1      2        2 
  24  chr24_18756016     ZBoe    G    A        0      0        2 
  24  chr24_18756016     ZGre    G    A        0      0        2 
  24  chr24_18756016     ZHar    G    A        0      0        2 
  24  chr24_18756016   Sample    G    A        0      0        2 
  24  chr24_18762653     AAsi    T    C        0      0        2 
  24  chr24_18762653     AKia    T    C        0      0        2 
  24  chr24_18762653     AOna    T    C        0      0        2 
  24  chr24_18762653     ASom    T    C        0      0        2 
  24  chr24_18762653     HCab    T    C        1      2        2 
  24  chr24_18762653     HPrz    T    C        1      2        2 
  24  chr24_18762653     ZBoe    T    C        0      0        2 
  24  chr24_18762653     ZGre    T    C        0      0        2 
  24  chr24_18762653     ZHar    T    C        0      0        2 
  24  chr24_18762653   Sample    T    C        0      0        2 
  24  chr24_18764010     AAsi    T    C        0      0        2 
  24  chr24_18764010     AKia    T    C        0      0        2 
  24  chr24_18764010     AOna    T    C      0.5      1        2 
  24  chr24_18764010     ASom    T    C        0      0        2 
  24  chr24_18764010     HCab    T    C        0      0        2 
  24  chr24_18764010     HPrz    T    C        0      0        2 
  24  chr24_18764010     ZBoe    T    C        0      0        2 
  24  chr24_18764010     ZGre    T    C        0      0        2 
  24  chr24_18764010     ZHar    T    C        0      0        2 
  24  chr24_18764010   Sample    T    C        0      0        2 
  24  chr24_18769899     AAsi    G    C        0      0        2 
  24  chr24_18769899     AKia    G    C        0      0        2 
  24  chr24_18769899     AOna    G    C        0      0        2 
  24  chr24_18769899     ASom    G    C        0      0        2 
  24  chr24_18769899     HCab    G    C        1      2        2 
  24  chr24_18769899     HPrz    G    C        1      2        2 
  24  chr24_18769899     ZBoe    G    C        0      0        2 
  24  chr24_18769899     ZGre    G    C        0      0        2 
  24  chr24_18769899     ZHar    G    C        0      0        2 
  24  chr24_18769899   Sample    G    C        0      0        2 
  24  chr24_18788957     AAsi    G    T        0      0        2 
  24  chr24_18788957     AKia    G    T        0      0        2 
  24  chr24_18788957     AOna    G    T        0      0        2 
  24  chr24_18788957     ASom    G    T        0      0        2 
  24  chr24_18788957     HCab    G    T        1      2        2 
  24  chr24_18788957     HPrz    G    T        0      0        2 
  24  chr24_18788957     ZBoe    G    T        0      0        2 
  24  chr24_18788957     ZGre    G    T        0      0        2 
  24  chr24_18788957     ZHar    G    T        0      0        2 
  24  chr24_18788957   Sample    G    T        0      0        2 
  24  chr24_18800094     AAsi    A    G        0      0        2 
  24  chr24_18800094     AKia    A    G        0      0        2 
  24  chr24_18800094     AOna    A    G        0      0        2 
  24  chr24_18800094     ASom    A    G        0      0        2 
  24  chr24_18800094     HCab    A    G        1      2        2 
  24  chr24_18800094     HPrz    A    G        1      2        2 
  24  chr24_18800094     ZBoe    A    G        0      0        2 
  24  chr24_18800094     ZGre    A    G        0      0        2 
  24  chr24_18800094     ZHar    A    G        0      0        2 
  24  chr24_18800094   Sample    A    G        0      0        2 
  24  chr24_18848015     AAsi    A    G        0      0        2 
  24  chr24_18848015     AKia    A    G        0      0        2 
  24  chr24_18848015     AOna    A    G        0      0        2 
  24  chr24_18848015     ASom    A    G        0      0        2 
  24  chr24_18848015     HCab    A    G        0      0        2 
  24  chr24_18848015     HPrz    A    G        0      0        2 
  24  chr24_18848015     ZBoe    A    G        0      0        2 
  24  chr24_18848015     ZGre    A    G        0      0        2 
  24  chr24_18848015     ZHar    A    G      0.5      1        2 
  24  chr24_18848015   Sample    A    G        0      0        2 
  24  chr24_18848810     AAsi    A    G        0      0        2 
  24  chr24_18848810     AKia    A    G        0      0        2 
  24  chr24_18848810     AOna    A    G        0      0        2 
  24  chr24_18848810     ASom    A    G        0      0        2 
  24  chr24_18848810     HCab    A    G        0      0        2 
  24  chr24_18848810     HPrz    A    G        0      0        2 
  24  chr24_18848810     ZBoe    A    G        1      2        2 
  24  chr24_18848810     ZGre    A    G        1      2        2 
  24  chr24_18848810     ZHar    A    G        1      2        2 
  24  chr24_18848810   Sample    A    G        0      0        2 
  24  chr24_18853995     AAsi    A    G        0      0        2 
  24  chr24_18853995     AKia    A    G      0.5      1        2 
  24  chr24_18853995     AOna    A    G        1      2        2 
  24  chr24_18853995     ASom    A    G        0      0        2 
  24  chr24_18853995     HCab    A    G        0      0        2 
  24  chr24_18853995     HPrz    A    G        0      0        2 
  24  chr24_18853995     ZBoe    A    G        0      0        2 
  24  chr24_18853995     ZGre    A    G        0      0        2 
  24  chr24_18853995     ZHar    A    G        0      0        2 
  24  chr24_18853995   Sample    A    G        0      0        2 
  24  chr24_18861828     AAsi    C    A        0      0        2 
  24  chr24_18861828     AKia    C    A        0      0        2 
  24  chr24_18861828     AOna    C    A        0      0        2 
  24  chr24_18861828     ASom    C    A        0      0        2 
  24  chr24_18861828     HCab    C    A        0      0        2 
  24  chr24_18861828     HPrz    C    A        0      0        2 
  24  chr24_18861828     ZBoe    C    A        0      0        2 
  24  chr24_18861828     ZGre    C    A        0      0        2 
  24  chr24_18861828     ZHar    C    A        1      2        2 
  24  chr24_18861828   Sample    C    A        0      0        2 
  24  chr24_18867635     AAsi    C    A        0      0        2 
  24  chr24_18867635     AKia    C    A        0      0        2 
  24  chr24_18867635     AOna    C    A        0      0        2 
  24  chr24_18867635     ASom    C    A        0      0        2 
  24  chr24_18867635     HCab    C    A        1      2        2 
  24  chr24_18867635     HPrz    C    A        1      2        2 
  24  chr24_18867635     ZBoe    C    A        0      0        2 
  24  chr24_18867635     ZGre    C    A        0      0        2 
  24  chr24_18867635     ZHar    C    A        0      0        2 
  24  chr24_18867635   Sample    C    A        0      0        2 
  24  chr24_18869463     AAsi    A    G      0.5      1        2 
  24  chr24_18869463     AKia    A    G        0      0        2 
  24  chr24_18869463     AOna    A    G        0      0        2 
  24  chr24_18869463     ASom    A    G        0      0        2 
  24  chr24_18869463     HCab    A    G        0      0        2 
  24  chr24_18869463     HPrz    A    G        0      0        2 
  24  chr24_18869463     ZBoe    A    G        0      0        2 
  24  chr24_18869463     ZGre    A    G        0      0        2 
  24  chr24_18869463     ZHar    A    G        0      0        2 
  24  chr24_18869463   Sample    A    G        1      2        2 
  24  chr24_18877210     AAsi    T    C        0      0        2 
  24  chr24_18877210     AKia    T    C        0      0        2 
  24  chr24_18877210     AOna    T    C        0      0        2 
  24  chr24_18877210     ASom    T    C        0      0        2 
  24  chr24_18877210     HCab    T    C        1      2        2 
  24  chr24_18877210     HPrz    T    C        1      2        2 
  24  chr24_18877210     ZBoe    T    C        0      0        2 
  24  chr24_18877210     ZGre    T    C        0      0        2 
  24  chr24_18877210     ZHar    T    C        0      0        2 
  24  chr24_18877210   Sample    T    C        0      0        2 
  24  chr24_18890709     AAsi    T    A        0      0        2 
  24  chr24_18890709     AKia    T    A        0      0        2 
  24  chr24_18890709     AOna    T    A        0      0        2 
  24  chr24_18890709     ASom    T    A        0      0        2 
  24  chr24_18890709     HCab    T    A        0      0        2 
  24  chr24_18890709     HPrz    T    A        0      0        2 
  24  chr24_18890709     ZBoe    T    A        0      0        2 
  24  chr24_18890709     ZGre    T    A        1      2        2 
  24  chr24_18890709     ZHar    T    A        0      0        2 
  24  chr24_18890709   Sample    T    A        0      0        2 
  24  chr24_18893658     AAsi    T    C        0      0        2 
  24  chr24_18893658     AKia    T    C        0      0        2 
  24  chr24_18893658     AOna    T    C      0.5      1        2 
  24  chr24_18893658     ASom    T    C        0      0        2 
  24  chr24_18893658     HCab    T    C        0      0        2 
  24  chr24_18893658     HPrz    T    C        0      0        2 
  24  chr24_18893658     ZBoe    T    C        0      0        2 
  24  chr24_18893658     ZGre    T    C        0      0        2 
  24  chr24_18893658     ZHar    T    C        0      0        2 
  24  chr24_18893658   Sample    T    C        0      0        2 
  24  chr24_18906227     AAsi    T    C        1      2        2 
  24  chr24_18906227     AKia    T    C        1      2        2 
  24  chr24_18906227     AOna    T    C        1      2        2 
  24  chr24_18906227     ASom    T    C        1      2        2 
  24  chr24_18906227     HCab    T    C        0      0        2 
  24  chr24_18906227     HPrz    T    C        0      0        2 
  24  chr24_18906227     ZBoe    T    C        0      0        2 
  24  chr24_18906227     ZGre    T    C        0      0        2 
  24  chr24_18906227     ZHar    T    C        0      0        2 
  24  chr24_18906227   Sample    T    C        1      2        2 
  24  chr24_18913811     AAsi    A    G        0      0        2 
  24  chr24_18913811     AKia    A    G        0      0        2 
  24  chr24_18913811     AOna    A    G        0      0        2 
  24  chr24_18913811     ASom    A    G        0      0        2 
  24  chr24_18913811     HCab    A    G        0      0        2 
  24  chr24_18913811     HPrz    A    G        0      0        2 
  24  chr24_18913811     ZBoe    A    G        0      0        2 
  24  chr24_18913811     ZGre    A    G        0      0        2 
  24  chr24_18913811     ZHar    A    G        1      2        2 
  24  chr24_18913811   Sample    A    G        0      0        2 
  24  chr24_18914880     AAsi    G    C        0      0        2 
  24  chr24_18914880     AKia    G    C        0      0        2 
  24  chr24_18914880     AOna    G    C        0      0        2 
  24  chr24_18914880     ASom    G    C        0      0        2 
  24  chr24_18914880     HCab    G    C        0      0        2 
  24  chr24_18914880     HPrz    G    C        0      0        2 
  24  chr24_18914880     ZBoe    G    C        0      0        2 
  24  chr24_18914880     ZGre    G    C        0      0        2 
  24  chr24_18914880     ZHar    G    C        1      2        2 
  24  chr24_18914880   Sample    G    C        0      0        2 
  24  chr24_18926815     AAsi    T    C        0      0        2 
  24  chr24_18926815     AKia    T    C        0      0        2 
  24  chr24_18926815     AOna    T    C        0      0        2 
  24  chr24_18926815     ASom    T    C        0      0        2 
  24  chr24_18926815     HCab    T    C        0      0        2 
  24  chr24_18926815     HPrz    T    C        0      0        2 
  24  chr24_18926815     ZBoe    T    C        0      0        2 
  24  chr24_18926815     ZGre    T    C        1      2        2 
  24  chr24_18926815     ZHar    T    C        0      0        2 
  24  chr24_18926815   Sample    T    C        0      0        2 
  24  chr24_18931433     AAsi    T    C        0      0        2 
  24  chr24_18931433     AKia    T    C        0      0        2 
  24  chr24_18931433     AOna    T    C        0      0        2 
  24  chr24_18931433     ASom    T    C        1      2        2 
  24  chr24_18931433     HCab    T    C        0      0        2 
  24  chr24_18931433     HPrz    T    C        0      0        2 
  24  chr24_18931433     ZBoe    T    C        0      0        2 
  24  chr24_18931433     ZGre    T    C        0      0        2 
  24  chr24_18931433     ZHar    T    C        0      0        2 
  24  chr24_18931433   Sample    T    C        0      0        2 
  24  chr24_18934109     AAsi    G    A        0      0        2 
  24  chr24_18934109     AKia    G    A        0      0        2 
  24  chr24_18934109     AOna    G    A        0      0        2 
  24  chr24_18934109     ASom    G    A        0      0        2 
  24  chr24_18934109     HCab    G    A        1      2        2 
  24  chr24_18934109     HPrz    G    A        1      2        2 
  24  chr24_18934109     ZBoe    G    A        0      0        2 
  24  chr24_18934109     ZGre    G    A        0      0        2 
  24  chr24_18934109     ZHar    G    A        0      0        2 
  24  chr24_18934109   Sample    G    A        0      0        2 
  24  chr24_18948054     AAsi    T    C        0      0        2 
  24  chr24_18948054     AKia    T    C        0      0        2 
  24  chr24_18948054     AOna    T    C        0      0        2 
  24  chr24_18948054     ASom    T    C        0      0        2 
  24  chr24_18948054     HCab    T    C        0      0        2 
  24  chr24_18948054     HPrz    T    C        0      0        2 
  24  chr24_18948054     ZBoe    T    C        1      2        2 
  24  chr24_18948054     ZGre    T    C        0      0        2 
  24  chr24_18948054     ZHar    T    C        0      0        2 
  24  chr24_18948054   Sample    T    C        0      0        2 
  24  chr24_18955877     AAsi    A    G        0      0        2 
  24  chr24_18955877     AKia    A    G        0      0        2 
  24  chr24_18955877     AOna    A    G        0      0        2 
  24  chr24_18955877     ASom    A    G        0      0        2 
  24  chr24_18955877     HCab    A    G      0.5      1        2 
  24  chr24_18955877     HPrz    A    G        1      2        2 
  24  chr24_18955877     ZBoe    A    G        0      0        2 
  24  chr24_18955877     ZGre    A    G        0      0        2 
  24  chr24_18955877     ZHar    A    G        0      0        2 
  24  chr24_18955877   Sample    A    G        0      0        2 
  24  chr24_18961843     AAsi    A    G        0      0        2 
  24  chr24_18961843     AKia    A    G        0      0        2 
  24  chr24_18961843     AOna    A    G        0      0        2 
  24  chr24_18961843     ASom    A    G        0      0        2 
  24  chr24_18961843     HCab    A    G        1      2        2 
  24  chr24_18961843     HPrz    A    G        1      2        2 
  24  chr24_18961843     ZBoe    A    G        0      0        2 
  24  chr24_18961843     ZGre    A    G        0      0        2 
  24  chr24_18961843     ZHar    A    G        0      0        2 
  24  chr24_18961843   Sample    A    G        0      0        2 
  24  chr24_18962602     AAsi    T    C        0      0        2 
  24  chr24_18962602     AKia    T    C        0      0        2 
  24  chr24_18962602     AOna    T    C        0      0        2 
  24  chr24_18962602     ASom    T    C        0      0        2 
  24  chr24_18962602     HCab    T    C        0      0        2 
  24  chr24_18962602     HPrz    T    C        0      0        2 
  24  chr24_18962602     ZBoe    T    C        1      2        2 
  24  chr24_18962602     ZGre    T    C        1      2        2 
  24  chr24_18962602     ZHar    T    C        0      0        2 
  24  chr24_18962602   Sample    T    C        0      0        2 
  24  chr24_18970144     AAsi    T    C        0      0        2 
  24  chr24_18970144     AKia    T    C        0      0        2 
  24  chr24_18970144     AOna    T    C        0      0        2 
  24  chr24_18970144     ASom    T    C        0      0        2 
  24  chr24_18970144     HCab    T    C        0      0        2 
  24  chr24_18970144     HPrz    T    C        0      0        2 
  24  chr24_18970144     ZBoe    T    C        1      2        2 
  24  chr24_18970144     ZGre    T    C        0      0        2 
  24  chr24_18970144     ZHar    T    C        0      0        2 
  24  chr24_18970144   Sample    T    C        0      0        2 
  24  chr24_18973219     AAsi    C    T        0      0        2 
  24  chr24_18973219     AKia    C    T        0      0        2 
  24  chr24_18973219     AOna    C    T      0.5      1        2 
  24  chr24_18973219     ASom    C    T        0      0        2 
  24  chr24_18973219     HCab    C    T        0      0        2 
  24  chr24_18973219     HPrz    C    T        0      0        2 
  24  chr24_18973219     ZBoe    C    T        0      0        2 
  24  chr24_18973219     ZGre    C    T        0      0        2 
  24  chr24_18973219     ZHar    C    T        0      0        2 
  24  chr24_18973219   Sample    C    T        0      0        2 
  24  chr24_18983978     AAsi    G    A        0      0        2 
  24  chr24_18983978     AKia    G    A        0      0        2 
  24  chr24_18983978     AOna    G    A        0      0        2 
  24  chr24_18983978     ASom    G    A        0      0        2 
  24  chr24_18983978     HCab    G    A        0      0        2 
  24  chr24_18983978     HPrz    G    A        0      0        2 
  24  chr24_18983978     ZBoe    G    A        0      0        2 
  24  chr24_18983978     ZGre    G    A        0      0        2 
  24  chr24_18983978     ZHar    G    A        1      2        2 
  24  chr24_18983978   Sample    G    A        0      0        2 
  24  chr24_18985139     AAsi    T    C        0      0        2 
  24  chr24_18985139     AKia    T    C        0      0        2 
  24  chr24_18985139     AOna    T    C        0      0        2 
  24  chr24_18985139     ASom    T    C        0      0        2 
  24  chr24_18985139     HCab    T    C        0      0        2 
  24  chr24_18985139     HPrz    T    C        0      0        2 
  24  chr24_18985139     ZBoe    T    C        0      0        2 
  24  chr24_18985139     ZGre    T    C        0      0        2 
  24  chr24_18985139     ZHar    T    C        1      2        2 
  24  chr24_18985139   Sample    T    C        0      0        2 
  24  chr24_18986691     AAsi    T    C        0      0        2 
  24  chr24_18986691     AKia    T    C        0      0        2 
  24  chr24_18986691     AOna    T    C        0      0        2 
  24  chr24_18986691     ASom    T    C        0      0        2 
  24  chr24_18986691     HCab    T    C        1      2        2 
  24  chr24_18986691     HPrz    T    C        1      2        2 
  24  chr24_18986691     ZBoe    T    C        0      0        2 
  24  chr24_18986691     ZGre    T    C        0      0        2 
  24  chr24_18986691     ZHar    T    C        0      0        2 
  24  chr24_18986691   Sample    T    C        0      0        2 
  24  chr24_18987588     AAsi    A    G        0      0        2 
  24  chr24_18987588     AKia    A    G        0      0        2 
  24  chr24_18987588     AOna    A    G        0      0        2 
  24  chr24_18987588     ASom    A    G        0      0        2 
  24  chr24_18987588     HCab    A    G      0.5      1        2 
  24  chr24_18987588     HPrz    A    G        0      0        2 
  24  chr24_18987588     ZBoe    A    G        0      0        2 
  24  chr24_18987588     ZGre    A    G        0      0        2 
  24  chr24_18987588     ZHar    A    G        0      0        2 
  24  chr24_18987588   Sample    A    G        0      0        2 
  24  chr24_18993890     AAsi    G    T        0      0        2 
  24  chr24_18993890     AKia    G    T        0      0        2 
  24  chr24_18993890     AOna    G    T        0      0        2 
  24  chr24_18993890     ASom    G    T        0      0        2 
  24  chr24_18993890     HCab    G    T        0      0        2 
  24  chr24_18993890     HPrz    G    T        0      0        2 
  24  chr24_18993890     ZBoe    G    T        0      0        2 
  24  chr24_18993890     ZGre    G    T        0      0        2 
  24  chr24_18993890     ZHar    G    T        1      2        2 
  24  chr24_18993890   Sample    G    T        0      0        2 
  24  chr24_19010864     AAsi    A    G        0      0        2 
  24  chr24_19010864     AKia    A    G        0      0        2 
  24  chr24_19010864     AOna    A    G        0      0        2 
  24  chr24_19010864     ASom    A    G        0      0        2 
  24  chr24_19010864     HCab    A    G        0      0        2 
  24  chr24_19010864     HPrz    A    G        0      0        2 
  24  chr24_19010864     ZBoe    A    G        1      2        2 
  24  chr24_19010864     ZGre    A    G        0      0        2 
  24  chr24_19010864     ZHar    A    G        0      0        2 
  24  chr24_19010864   Sample    A    G        0      0        2 
  24  chr24_19010935     AAsi    T    C        0      0        2 
  24  chr24_19010935     AKia    T    C        0      0        2 
  24  chr24_19010935     AOna    T    C        0      0        2 
  24  chr24_19010935     ASom    T    C        0      0        2 
  24  chr24_19010935     HCab    T    C        0      0        2 
  24  chr24_19010935     HPrz    T    C        0      0        2 
  24  chr24_19010935     ZBoe    T    C        1      2        2 
  24  chr24_19010935     ZGre    T    C        1      2        2 
  24  chr24_19010935     ZHar    T    C        1      2        2 
  24  chr24_19010935   Sample    T    C        0      0        2 
  24  chr24_19019320     AAsi    C    T        0      0        2 
  24  chr24_19019320     AKia    C    T        0      0        2 
  24  chr24_19019320     AOna    C    T        0      0        2 
  24  chr24_19019320     ASom    C    T        0      0        2 
  24  chr24_19019320     HCab    C    T        0      0        2 
  24  chr24_19019320     HPrz    C    T        0      0        2 
  24  chr24_19019320     ZBoe    C    T        1      2        2 
  24  chr24_19019320     ZGre    C    T        0      0        2 
  24  chr24_19019320     ZHar    C    T        0      0        2 
  24  chr24_19019320   Sample    C    T        0      0        2 
  24  chr24_19029567     AAsi    T    C        0      0        2 
  24  chr24_19029567     AKia    T    C        0      0        2 
  24  chr24_19029567     AOna    T    C        0      0        2 
  24  chr24_19029567     ASom    T    C        0      0        2 
  24  chr24_19029567     HCab    T    C        0      0        2 
  24  chr24_19029567     HPrz    T    C        1      2        2 
  24  chr24_19029567     ZBoe    T    C        0      0        2 
  24  chr24_19029567     ZGre    T    C        0      0        2 
  24  chr24_19029567     ZHar    T    C        0      0        2 
  24  chr24_19029567   Sample    T    C        0      0        2 
  24  chr24_19031905     AAsi    C    A        0      0        2 
  24  chr24_19031905     AKia    C    A        0      0        2 
  24  chr24_19031905     AOna    C    A        0      0        2 
  24  chr24_19031905     ASom    C    A        0      0        2 
  24  chr24_19031905     HCab    C    A        0      0        2 
  24  chr24_19031905     HPrz    C    A        0      0        2 
  24  chr24_19031905     ZBoe    C    A        1      2        2 
  24  chr24_19031905     ZGre    C    A        1      2        2 
  24  chr24_19031905     ZHar    C    A        1      2        2 
  24  chr24_19031905   Sample    C    A        0      0        2 
  24  chr24_19032619     AAsi    T    C        1      2        2 
  24  chr24_19032619     AKia    T    C        1      2        2 
  24  chr24_19032619     AOna    T    C        1      2        2 
  24  chr24_19032619     ASom    T    C        1      2        2 
  24  chr24_19032619     HCab    T    C        0      0        2 
  24  chr24_19032619     HPrz    T    C        0      0        2 
  24  chr24_19032619     ZBoe    T    C        0      0        2 
  24  chr24_19032619     ZGre    T    C        0      0        2 
  24  chr24_19032619     ZHar    T    C        0      0        2 
  24  chr24_19032619   Sample    T    C        1      2        2 
  24  chr24_19052230     AAsi    T    C        1      2        2 
  24  chr24_19052230     AKia    T    C        0      0        2 
  24  chr24_19052230     AOna    T    C        0      0        2 
  24  chr24_19052230     ASom    T    C        1      2        2 
  24  chr24_19052230     HCab    T    C        0      0        2 
  24  chr24_19052230     HPrz    T    C        0      0        2 
  24  chr24_19052230     ZBoe    T    C        0      0        2 
  24  chr24_19052230     ZGre    T    C        0      0        2 
  24  chr24_19052230     ZHar    T    C        0      0        2 
  24  chr24_19052230   Sample    T    C        1      2        2 
  24  chr24_19052516     AAsi    T    C        0      0        2 
  24  chr24_19052516     AKia    T    C        0      0        2 
  24  chr24_19052516     AOna    T    C        0      0        2 
  24  chr24_19052516     ASom    T    C        0      0        2 
  24  chr24_19052516     HCab    T    C        1      2        2 
  24  chr24_19052516     HPrz    T    C        1      2        2 
  24  chr24_19052516     ZBoe    T    C        0      0        2 
  24  chr24_19052516     ZGre    T    C        0      0        2 
  24  chr24_19052516     ZHar    T    C        0      0        2 
  24  chr24_19052516   Sample    T    C        0      0        2 
  24  chr24_19068415     AAsi    A    C        1      2        2 
  24  chr24_19068415     AKia    A    C        0      0        2 
  24  chr24_19068415     AOna    A    C        0      0        2 
  24  chr24_19068415     ASom    A    C        0      0        2 
  24  chr24_19068415     HCab    A    C        0      0        2 
  24  chr24_19068415     HPrz    A    C        0      0        2 
  24  chr24_19068415     ZBoe    A    C        0      0        2 
  24  chr24_19068415     ZGre    A    C        0      0        2 
  24  chr24_19068415     ZHar    A    C        0      0        2 
  24  chr24_19068415   Sample    A    C        1      2        2 
  24  chr24_19071090     AAsi    A    G        0      0        2 
  24  chr24_19071090     AKia    A    G        0      0        2 
  24  chr24_19071090     AOna    A    G        0      0        2 
  24  chr24_19071090     ASom    A    G        0      0        2 
  24  chr24_19071090     HCab    A    G        1      2        2 
  24  chr24_19071090     HPrz    A    G        1      2        2 
  24  chr24_19071090     ZBoe    A    G        0      0        2 
  24  chr24_19071090     ZGre    A    G        0      0        2 
  24  chr24_19071090     ZHar    A    G        0      0        2 
  24  chr24_19071090   Sample    A    G        0      0        2 
  24  chr24_19088381     AAsi    A    G        0      0        2 
  24  chr24_19088381     AKia    A    G        0      0        2 
  24  chr24_19088381     AOna    A    G        0      0        2 
  24  chr24_19088381     ASom    A    G        0      0        2 
  24  chr24_19088381     HCab    A    G      0.5      1        2 
  24  chr24_19088381     HPrz    A    G        0      0        2 
  24  chr24_19088381     ZBoe    A    G        0      0        2 
  24  chr24_19088381     ZGre    A    G        0      0        2 
  24  chr24_19088381     ZHar    A    G        0      0        2 
  24  chr24_19088381   Sample    A    G        0      0        2 
  24  chr24_19100555     AAsi    T    C        0      0        2 
  24  chr24_19100555     AKia    T    C        0      0        2 
  24  chr24_19100555     AOna    T    C        0      0        2 
  24  chr24_19100555     ASom    T    C        1      2        2 
  24  chr24_19100555     HCab    T    C        0      0        2 
  24  chr24_19100555     HPrz    T    C        0      0        2 
  24  chr24_19100555     ZBoe    T    C        0      0        2 
  24  chr24_19100555     ZGre    T    C        0      0        2 
  24  chr24_19100555     ZHar    T    C        0      0        2 
  24  chr24_19100555   Sample    T    C        0      0        2 
  24  chr24_19113419     AAsi    C    G        0      0        2 
  24  chr24_19113419     AKia    C    G        0      0        2 
  24  chr24_19113419     AOna    C    G        0      0        2 
  24  chr24_19113419     ASom    C    G        0      0        2 
  24  chr24_19113419     HCab    C    G        0      0        2 
  24  chr24_19113419     HPrz    C    G        1      2        2 
  24  chr24_19113419     ZBoe    C    G        0      0        2 
  24  chr24_19113419     ZGre    C    G        0      0        2 
  24  chr24_19113419     ZHar    C    G        0      0        2 
  24  chr24_19113419   Sample    C    G        0      0        2 
  24  chr24_19120039     AAsi    A    G        0      0        2 
  24  chr24_19120039     AKia    A    G        0      0        2 
  24  chr24_19120039     AOna    A    G        0      0        2 
  24  chr24_19120039     ASom    A    G        0      0        2 
  24  chr24_19120039     HCab    A    G        1      2        2 
  24  chr24_19120039     HPrz    A    G        1      2        2 
  24  chr24_19120039     ZBoe    A    G        0      0        2 
  24  chr24_19120039     ZGre    A    G        0      0        2 
  24  chr24_19120039     ZHar    A    G        0      0        2 
  24  chr24_19120039   Sample    A    G        0      0        2 
  24  chr24_19122692     AAsi    C    T        0      0        2 
  24  chr24_19122692     AKia    C    T        0      0        2 
  24  chr24_19122692     AOna    C    T        0      0        2 
  24  chr24_19122692     ASom    C    T        0      0        2 
  24  chr24_19122692     HCab    C    T        1      2        2 
  24  chr24_19122692     HPrz    C    T        1      2        2 
  24  chr24_19122692     ZBoe    C    T        0      0        2 
  24  chr24_19122692     ZGre    C    T        0      0        2 
  24  chr24_19122692     ZHar    C    T        0      0        2 
  24  chr24_19122692   Sample    C    T        0      0        2 
  24  chr24_19126948     AAsi    T    C        0      0        2 
  24  chr24_19126948     AKia    T    C        0      0        2 
  24  chr24_19126948     AOna    T    C        0      0        2 
  24  chr24_19126948     ASom    T    C        0      0        2 
  24  chr24_19126948     HCab    T    C        0      0        2 
  24  chr24_19126948     HPrz    T    C        0      0        2 
  24  chr24_19126948     ZBoe    T    C        0      0        2 
  24  chr24_19126948     ZGre    T    C        1      2        2 
  24  chr24_19126948     ZHar    T    C        0      0        2 
  24  chr24_19126948   Sample    T    C        0      0        2 
  24  chr24_19139937     AAsi    A    G        0      0        2 
  24  chr24_19139937     AKia    A    G        0      0        2 
  24  chr24_19139937     AOna    A    G      0.5      1        2 
  24  chr24_19139937     ASom    A    G        0      0        2 
  24  chr24_19139937     HCab    A    G        0      0        2 
  24  chr24_19139937     HPrz    A    G        0      0        2 
  24  chr24_19139937     ZBoe    A    G        0      0        2 
  24  chr24_19139937     ZGre    A    G        0      0        2 
  24  chr24_19139937     ZHar    A    G        0      0        2 
  24  chr24_19139937   Sample    A    G        0      0        2 
  24  chr24_19141265     AAsi    C    G        0      0        2 
  24  chr24_19141265     AKia    C    G        0      0        2 
  24  chr24_19141265     AOna    C    G        0      0        2 
  24  chr24_19141265     ASom    C    G        0      0        2 
  24  chr24_19141265     HCab    C    G        0      0        2 
  24  chr24_19141265     HPrz    C    G        0      0        2 
  24  chr24_19141265     ZBoe    C    G        1      2        2 
  24  chr24_19141265     ZGre    C    G        0      0        2 
  24  chr24_19141265     ZHar    C    G        0      0        2 
  24  chr24_19141265   Sample    C    G        0      0        2 
  24  chr24_19143344     AAsi    A    G      0.5      1        2 
  24  chr24_19143344     AKia    A    G        0      0        2 
  24  chr24_19143344     AOna    A    G        0      0        2 
  24  chr24_19143344     ASom    A    G        0      0        2 
  24  chr24_19143344     HCab    A    G        0      0        2 
  24  chr24_19143344     HPrz    A    G        0      0        2 
  24  chr24_19143344     ZBoe    A    G        0      0        2 
  24  chr24_19143344     ZGre    A    G        0      0        2 
  24  chr24_19143344     ZHar    A    G        0      0        2 
  24  chr24_19143344   Sample    A    G        0      0        2 
  24  chr24_19154601     AAsi    A    G        0      0        2 
  24  chr24_19154601     AKia    A    G        0      0        2 
  24  chr24_19154601     AOna    A    G        0      0        2 
  24  chr24_19154601     ASom    A    G        0      0        2 
  24  chr24_19154601     HCab    A    G        0      0        2 
  24  chr24_19154601     HPrz    A    G        0      0        2 
  24  chr24_19154601     ZBoe    A    G        0      0        2 
  24  chr24_19154601     ZGre    A    G        0      0        2 
  24  chr24_19154601     ZHar    A    G        1      2        2 
  24  chr24_19154601   Sample    A    G        0      0        2 
  24  chr24_19155334     AAsi    A    C        1      2        2 
  24  chr24_19155334     AKia    A    C        1      2        2 
  24  chr24_19155334     AOna    A    C        1      2        2 
  24  chr24_19155334     ASom    A    C        1      2        2 
  24  chr24_19155334     HCab    A    C        0      0        2 
  24  chr24_19155334     HPrz    A    C        0      0        2 
  24  chr24_19155334     ZBoe    A    C        0      0        2 
  24  chr24_19155334     ZGre    A    C        0      0        2 
  24  chr24_19155334     ZHar    A    C        0      0        2 
  24  chr24_19155334   Sample    A    C        1      2        2 
  24  chr24_19183198     AAsi    A    G        0      0        2 
  24  chr24_19183198     AKia    A    G        0      0        2 
  24  chr24_19183198     AOna    A    G        0      0        2 
  24  chr24_19183198     ASom    A    G        0      0        2 
  24  chr24_19183198     HCab    A    G        0      0        2 
  24  chr24_19183198     HPrz    A    G        0      0        2 
  24  chr24_19183198     ZBoe    A    G        0      0        2 
  24  chr24_19183198     ZGre    A    G        0      0        2 
  24  chr24_19183198     ZHar    A    G        1      2        2 
  24  chr24_19183198   Sample    A    G        0      0        2 
  24  chr24_19193412     AAsi    C    T      0.5      1        2 
  24  chr24_19193412     AKia    C    T        0      0        2 
  24  chr24_19193412     AOna    C    T        0      0        2 
  24  chr24_19193412     ASom    C    T        0      0        2 
  24  chr24_19193412     HCab    C    T        0      0        2 
  24  chr24_19193412     HPrz    C    T        0      0        2 
  24  chr24_19193412     ZBoe    C    T        0      0        2 
  24  chr24_19193412     ZGre    C    T        0      0        2 
  24  chr24_19193412     ZHar    C    T        0      0        2 
  24  chr24_19193412   Sample    C    T        0      0        2 
  24  chr24_19199845     AAsi    T    C      0.5      1        2 
  24  chr24_19199845     AKia    T    C        0      0        2 
  24  chr24_19199845     AOna    T    C        0      0        2 
  24  chr24_19199845     ASom    T    C        0      0        2 
  24  chr24_19199845     HCab    T    C        0      0        2 
  24  chr24_19199845     HPrz    T    C        0      0        2 
  24  chr24_19199845     ZBoe    T    C        0      0        2 
  24  chr24_19199845     ZGre    T    C        0      0        2 
  24  chr24_19199845     ZHar    T    C        0      0        2 
  24  chr24_19199845   Sample    T    C        0      0        2 
  24  chr24_19200423     AAsi    A    G        0      0        2 
  24  chr24_19200423     AKia    A    G        0      0        2 
  24  chr24_19200423     AOna    A    G        0      0        2 
  24  chr24_19200423     ASom    A    G        0      0        2 
  24  chr24_19200423     HCab    A    G        1      2        2 
  24  chr24_19200423     HPrz    A    G        1      2        2 
  24  chr24_19200423     ZBoe    A    G        0      0        2 
  24  chr24_19200423     ZGre    A    G        0      0        2 
  24  chr24_19200423     ZHar    A    G        0      0        2 
  24  chr24_19200423   Sample    A    G        0      0        2 
  24  chr24_19201530     AAsi    G    T        0      0        2 
  24  chr24_19201530     AKia    G    T        0      0        2 
  24  chr24_19201530     AOna    G    T        0      0        2 
  24  chr24_19201530     ASom    G    T        0      0        2 
  24  chr24_19201530     HCab    G    T        1      2        2 
  24  chr24_19201530     HPrz    G    T        1      2        2 
  24  chr24_19201530     ZBoe    G    T        0      0        2 
  24  chr24_19201530     ZGre    G    T        0      0        2 
  24  chr24_19201530     ZHar    G    T        0      0        2 
  24  chr24_19201530   Sample    G    T        0      0        2 
  24  chr24_19207459     AAsi    G    A        0      0        2 
  24  chr24_19207459     AKia    G    A        0      0        2 
  24  chr24_19207459     AOna    G    A        0      0        2 
  24  chr24_19207459     ASom    G    A        0      0        2 
  24  chr24_19207459     HCab    G    A        1      2        2 
  24  chr24_19207459     HPrz    G    A        1      2        2 
  24  chr24_19207459     ZBoe    G    A        0      0        2 
  24  chr24_19207459     ZGre    G    A        0      0        2 
  24  chr24_19207459     ZHar    G    A        0      0        2 
  24  chr24_19207459   Sample    G    A        0      0        2 
  24  chr24_19209377     AAsi    T    A        0      0        2 
  24  chr24_19209377     AKia    T    A        0      0        2 
  24  chr24_19209377     AOna    T    A        0      0        2 
  24  chr24_19209377     ASom    T    A        1      2        2 
  24  chr24_19209377     HCab    T    A        0      0        2 
  24  chr24_19209377     HPrz    T    A        0      0        2 
  24  chr24_19209377     ZBoe    T    A        0      0        2 
  24  chr24_19209377     ZGre    T    A        0      0        2 
  24  chr24_19209377     ZHar    T    A        0      0        2 
  24  chr24_19209377   Sample    T    A        0      0        2 
  24  chr24_19211914     AAsi    A    G        0      0        2 
  24  chr24_19211914     AKia    A    G        0      0        2 
  24  chr24_19211914     AOna    A    G      0.5      1        2 
  24  chr24_19211914     ASom    A    G        0      0        2 
  24  chr24_19211914     HCab    A    G        0      0        2 
  24  chr24_19211914     HPrz    A    G        0      0        2 
  24  chr24_19211914     ZBoe    A    G        0      0        2 
  24  chr24_19211914     ZGre    A    G        0      0        2 
  24  chr24_19211914     ZHar    A    G        0      0        2 
  24  chr24_19211914   Sample    A    G        0      0        2 
  24  chr24_19212953     AAsi    G    A        0      0        2 
  24  chr24_19212953     AKia    G    A        0      0        2 
  24  chr24_19212953     AOna    G    A        0      0        2 
  24  chr24_19212953     ASom    G    A        0      0        2 
  24  chr24_19212953     HCab    G    A        0      0        2 
  24  chr24_19212953     HPrz    G    A        1      2        2 
  24  chr24_19212953     ZBoe    G    A        0      0        2 
  24  chr24_19212953     ZGre    G    A        0      0        2 
  24  chr24_19212953     ZHar    G    A        0      0        2 
  24  chr24_19212953   Sample    G    A        0      0        2 
  24  chr24_19216949     AAsi    C    G        1      2        2 
  24  chr24_19216949     AKia    C    G        0      0        2 
  24  chr24_19216949     AOna    C    G        0      0        2 
  24  chr24_19216949     ASom    C    G        1      2        2 
  24  chr24_19216949     HCab    C    G        0      0        2 
  24  chr24_19216949     HPrz    C    G        0      0        2 
  24  chr24_19216949     ZBoe    C    G        0      0        2 
  24  chr24_19216949     ZGre    C    G        0      0        2 
  24  chr24_19216949     ZHar    C    G        0      0        2 
  24  chr24_19216949   Sample    C    G        1      2        2 
  24  chr24_19223537     AAsi    T    C        0      0        2 
  24  chr24_19223537     AKia    T    C        0      0        2 
  24  chr24_19223537     AOna    T    C        0      0        2 
  24  chr24_19223537     ASom    T    C        0      0        2 
  24  chr24_19223537     HCab    T    C        0      0        2 
  24  chr24_19223537     HPrz    T    C        0      0        2 
  24  chr24_19223537     ZBoe    T    C        1      2        2 
  24  chr24_19223537     ZGre    T    C        0      0        2 
  24  chr24_19223537     ZHar    T    C        0      0        2 
  24  chr24_19223537   Sample    T    C        0      0        2 
  24  chr24_19271811     AAsi    G    A        0      0        2 
  24  chr24_19271811     AKia    G    A        0      0        2 
  24  chr24_19271811     AOna    G    A        0      0        2 
  24  chr24_19271811     ASom    G    A        0      0        2 
  24  chr24_19271811     HCab    G    A        0      0        2 
  24  chr24_19271811     HPrz    G    A        0      0        2 
  24  chr24_19271811     ZBoe    G    A        0      0        2 
  24  chr24_19271811     ZGre    G    A        0      0        2 
  24  chr24_19271811     ZHar    G    A        1      2        2 
  24  chr24_19271811   Sample    G    A        0      0        2 
  24  chr24_19312838     AAsi    G    A        0      0        2 
  24  chr24_19312838     AKia    G    A        1      2        2 
  24  chr24_19312838     AOna    G    A        1      2        2 
  24  chr24_19312838     ASom    G    A        0      0        2 
  24  chr24_19312838     HCab    G    A        0      0        2 
  24  chr24_19312838     HPrz    G    A        0      0        2 
  24  chr24_19312838     ZBoe    G    A        0      0        2 
  24  chr24_19312838     ZGre    G    A        0      0        2 
  24  chr24_19312838     ZHar    G    A        0      0        2 
  24  chr24_19312838   Sample    G    A        0      0        2 
  24  chr24_19313723     AAsi    G    A        0      0        2 
  24  chr24_19313723     AKia    G    A        0      0        2 
  24  chr24_19313723     AOna    G    A        0      0        2 
  24  chr24_19313723     ASom    G    A        0      0        2 
  24  chr24_19313723     HCab    G    A        0      0        2 
  24  chr24_19313723     HPrz    G    A        0      0        2 
  24  chr24_19313723     ZBoe    G    A        0      0        2 
  24  chr24_19313723     ZGre    G    A        1      2        2 
  24  chr24_19313723     ZHar    G    A        0      0        2 
  24  chr24_19313723   Sample    G    A        0      0        2 
  24  chr24_19316925     AAsi    G    C        0      0        2 
  24  chr24_19316925     AKia    G    C        0      0        2 
  24  chr24_19316925     AOna    G    C        0      0        2 
  24  chr24_19316925     ASom    G    C        0      0        2 
  24  chr24_19316925     HCab    G    C        1      2        2 
  24  chr24_19316925     HPrz    G    C        0      0        2 
  24  chr24_19316925     ZBoe    G    C        0      0        2 
  24  chr24_19316925     ZGre    G    C        0      0        2 
  24  chr24_19316925     ZHar    G    C        0      0        2 
  24  chr24_19316925   Sample    G    C        0      0        2 
  24  chr24_19317610     AAsi    T    C        0      0        2 
  24  chr24_19317610     AKia    T    C        1      2        2 
  24  chr24_19317610     AOna    T    C        1      2        2 
  24  chr24_19317610     ASom    T    C        0      0        2 
  24  chr24_19317610     HCab    T    C        0      0        2 
  24  chr24_19317610     HPrz    T    C        0      0        2 
  24  chr24_19317610     ZBoe    T    C        0      0        2 
  24  chr24_19317610     ZGre    T    C        0      0        2 
  24  chr24_19317610     ZHar    T    C        0      0        2 
  24  chr24_19317610   Sample    T    C        0      0        2 
  24  chr24_19333138     AAsi    T    C        1      2        2 
  24  chr24_19333138     AKia    T    C        0      0        2 
  24  chr24_19333138     AOna    T    C        0      0        2 
  24  chr24_19333138     ASom    T    C        1      2        2 
  24  chr24_19333138     HCab    T    C        1      2        2 
  24  chr24_19333138     HPrz    T    C        1      2        2 
  24  chr24_19333138     ZBoe    T    C        0      0        2 
  24  chr24_19333138     ZGre    T    C        0      0        2 
  24  chr24_19333138     ZHar    T    C        0      0        2 
  24  chr24_19333138   Sample    T    C        1      2        2 
  24  chr24_19350573     AAsi    A    G        0      0        2 
  24  chr24_19350573     AKia    A    G        0      0        2 
  24  chr24_19350573     AOna    A    G        0      0        2 
  24  chr24_19350573     ASom    A    G        0      0        2 
  24  chr24_19350573     HCab    A    G        1      2        2 
  24  chr24_19350573     HPrz    A    G        1      2        2 
  24  chr24_19350573     ZBoe    A    G        0      0        2 
  24  chr24_19350573     ZGre    A    G        0      0        2 
  24  chr24_19350573     ZHar    A    G        0      0        2 
  24  chr24_19350573   Sample    A    G        0      0        2 
  24  chr24_19359186     AAsi    T    C        0      0        2 
  24  chr24_19359186     AKia    T    C        0      0        2 
  24  chr24_19359186     AOna    T    C      0.5      1        2 
  24  chr24_19359186     ASom    T    C        0      0        2 
  24  chr24_19359186     HCab    T    C        0      0        2 
  24  chr24_19359186     HPrz    T    C        0      0        2 
  24  chr24_19359186     ZBoe    T    C        0      0        2 
  24  chr24_19359186     ZGre    T    C        0      0        2 
  24  chr24_19359186     ZHar    T    C        0      0        2 
  24  chr24_19359186   Sample    T    C        0      0        2 
  24  chr24_19362454     AAsi    C    T        0      0        2 
  24  chr24_19362454     AKia    C    T        0      0        2 
  24  chr24_19362454     AOna    C    T        0      0        2 
  24  chr24_19362454     ASom    C    T        0      0        2 
  24  chr24_19362454     HCab    C    T      0.5      1        2 
  24  chr24_19362454     HPrz    C    T        1      2        2 
  24  chr24_19362454     ZBoe    C    T        0      0        2 
  24  chr24_19362454     ZGre    C    T        0      0        2 
  24  chr24_19362454     ZHar    C    T        0      0        2 
  24  chr24_19362454   Sample    C    T        0      0        2 
  24  chr24_19363172     AAsi    C    A        0      0        2 
  24  chr24_19363172     AKia    C    A        0      0        2 
  24  chr24_19363172     AOna    C    A      0.5      1        2 
  24  chr24_19363172     ASom    C    A        0      0        2 
  24  chr24_19363172     HCab    C    A        0      0        2 
  24  chr24_19363172     HPrz    C    A        0      0        2 
  24  chr24_19363172     ZBoe    C    A        0      0        2 
  24  chr24_19363172     ZGre    C    A        0      0        2 
  24  chr24_19363172     ZHar    C    A        0      0        2 
  24  chr24_19363172   Sample    C    A        0      0        2 
  24  chr24_19380078     AAsi    A    G        0      0        2 
  24  chr24_19380078     AKia    A    G        0      0        2 
  24  chr24_19380078     AOna    A    G        0      0        2 
  24  chr24_19380078     ASom    A    G        0      0        2 
  24  chr24_19380078     HCab    A    G        1      2        2 
  24  chr24_19380078     HPrz    A    G        1      2        2 
  24  chr24_19380078     ZBoe    A    G        0      0        2 
  24  chr24_19380078     ZGre    A    G        0      0        2 
  24  chr24_19380078     ZHar    A    G        0      0        2 
  24  chr24_19380078   Sample    A    G        0      0        2 
  24  chr24_19385158     AAsi    G    A        1      2        2 
  24  chr24_19385158     AKia    G    A        0      0        2 
  24  chr24_19385158     AOna    G    A        0      0        2 
  24  chr24_19385158     ASom    G    A        1      2        2 
  24  chr24_19385158     HCab    G    A        0      0        2 
  24  chr24_19385158     HPrz    G    A        0      0        2 
  24  chr24_19385158     ZBoe    G    A        0      0        2 
  24  chr24_19385158     ZGre    G    A        0      0        2 
  24  chr24_19385158     ZHar    G    A        0      0        2 
  24  chr24_19385158   Sample    G    A        1      2        2 
  24  chr24_19392885     AAsi    T    C        0      0        2 
  24  chr24_19392885     AKia    T    C        0      0        2 
  24  chr24_19392885     AOna    T    C        0      0        2 
  24  chr24_19392885     ASom    T    C        0      0        2 
  24  chr24_19392885     HCab    T    C      0.5      1        2 
  24  chr24_19392885     HPrz    T    C        0      0        2 
  24  chr24_19392885     ZBoe    T    C        0      0        2 
  24  chr24_19392885     ZGre    T    C        0      0        2 
  24  chr24_19392885     ZHar    T    C        0      0        2 
  24  chr24_19392885   Sample    T    C        0      0        2 
  24  chr24_19394625     AAsi    T    G        0      0        2 
  24  chr24_19394625     AKia    T    G        0      0        2 
  24  chr24_19394625     AOna    T    G        0      0        2 
  24  chr24_19394625     ASom    T    G        0      0        2 
  24  chr24_19394625     HCab    T    G        1      2        2 
  24  chr24_19394625     HPrz    T    G        1      2        2 
  24  chr24_19394625     ZBoe    T    G        0      0        2 
  24  chr24_19394625     ZGre    T    G        0      0        2 
  24  chr24_19394625     ZHar    T    G        0      0        2 
  24  chr24_19394625   Sample    T    G        0      0        2 
  24  chr24_19405949     AAsi    T    C        0      0        2 
  24  chr24_19405949     AKia    T    C        0      0        2 
  24  chr24_19405949     AOna    T    C      0.5      1        2 
  24  chr24_19405949     ASom    T    C        0      0        2 
  24  chr24_19405949     HCab    T    C        0      0        2 
  24  chr24_19405949     HPrz    T    C        0      0        2 
  24  chr24_19405949     ZBoe    T    C        0      0        2 
  24  chr24_19405949     ZGre    T    C        0      0        2 
  24  chr24_19405949     ZHar    T    C        0      0        2 
  24  chr24_19405949   Sample    T    C        0      0        2 
  24  chr24_19415192     AAsi    C    T        0      0        2 
  24  chr24_19415192     AKia    C    T        0      0        2 
  24  chr24_19415192     AOna    C    T        0      0        2 
  24  chr24_19415192     ASom    C    T        0      0        2 
  24  chr24_19415192     HCab    C    T        1      2        2 
  24  chr24_19415192     HPrz    C    T        1      2        2 
  24  chr24_19415192     ZBoe    C    T        0      0        2 
  24  chr24_19415192     ZGre    C    T        0      0        2 
  24  chr24_19415192     ZHar    C    T        0      0        2 
  24  chr24_19415192   Sample    C    T        0      0        2 
  24  chr24_19419633     AAsi    A    G        0      0        2 
  24  chr24_19419633     AKia    A    G        0      0        2 
  24  chr24_19419633     AOna    A    G        0      0        2 
  24  chr24_19419633     ASom    A    G        0      0        2 
  24  chr24_19419633     HCab    A    G        0      0        2 
  24  chr24_19419633     HPrz    A    G        0      0        2 
  24  chr24_19419633     ZBoe    A    G      0.5      1        2 
  24  chr24_19419633     ZGre    A    G        0      0        2 
  24  chr24_19419633     ZHar    A    G        0      0        2 
  24  chr24_19419633   Sample    A    G        0      0        2 
  24  chr24_19420813     AAsi    G    C        0      0        2 
  24  chr24_19420813     AKia    G    C        0      0        2 
  24  chr24_19420813     AOna    G    C        0      0        2 
  24  chr24_19420813     ASom    G    C        0      0        2 
  24  chr24_19420813     HCab    G    C      0.5      1        2 
  24  chr24_19420813     HPrz    G    C        1      2        2 
  24  chr24_19420813     ZBoe    G    C        0      0        2 
  24  chr24_19420813     ZGre    G    C        0      0        2 
  24  chr24_19420813     ZHar    G    C        0      0        2 
  24  chr24_19420813   Sample    G    C        0      0        2 
  24  chr24_19437468     AAsi    G    A        0      0        2 
  24  chr24_19437468     AKia    G    A        1      2        2 
  24  chr24_19437468     AOna    G    A        0      0        2 
  24  chr24_19437468     ASom    G    A        0      0        2 
  24  chr24_19437468     HCab    G    A        0      0        2 
  24  chr24_19437468     HPrz    G    A        0      0        2 
  24  chr24_19437468     ZBoe    G    A        0      0        2 
  24  chr24_19437468     ZGre    G    A        0      0        2 
  24  chr24_19437468     ZHar    G    A        0      0        2 
  24  chr24_19437468   Sample    G    A        0      0        2 
  24  chr24_19446147     AAsi    C    T        0      0        2 
  24  chr24_19446147     AKia    C    T        0      0        2 
  24  chr24_19446147     AOna    C    T        1      2        2 
  24  chr24_19446147     ASom    C    T        0      0        2 
  24  chr24_19446147     HCab    C    T        0      0        2 
  24  chr24_19446147     HPrz    C    T        0      0        2 
  24  chr24_19446147     ZBoe    C    T        0      0        2 
  24  chr24_19446147     ZGre    C    T        0      0        2 
  24  chr24_19446147     ZHar    C    T        0      0        2 
  24  chr24_19446147   Sample    C    T        0      0        2 
  24  chr24_19457188     AAsi    C    T        0      0        2 
  24  chr24_19457188     AKia    C    T        0      0        2 
  24  chr24_19457188     AOna    C    T      0.5      1        2 
  24  chr24_19457188     ASom    C    T        0      0        2 
  24  chr24_19457188     HCab    C    T        0      0        2 
  24  chr24_19457188     HPrz    C    T        0      0        2 
  24  chr24_19457188     ZBoe    C    T        0      0        2 
  24  chr24_19457188     ZGre    C    T        0      0        2 
  24  chr24_19457188     ZHar    C    T        0      0        2 
  24  chr24_19457188   Sample    C    T        0      0        2 
  24  chr24_19457398     AAsi    A    G        0      0        2 
  24  chr24_19457398     AKia    A    G        0      0        2 
  24  chr24_19457398     AOna    A    G        0      0        2 
  24  chr24_19457398     ASom    A    G        0      0        2 
  24  chr24_19457398     HCab    A    G        1      2        2 
  24  chr24_19457398     HPrz    A    G        1      2        2 
  24  chr24_19457398     ZBoe    A    G        0      0        2 
  24  chr24_19457398     ZGre    A    G        0      0        2 
  24  chr24_19457398     ZHar    A    G        0      0        2 
  24  chr24_19457398   Sample    A    G        0      0        2 
  24  chr24_19458696     AAsi    C    A        0      0        2 
  24  chr24_19458696     AKia    C    A        0      0        2 
  24  chr24_19458696     AOna    C    A        0      0        2 
  24  chr24_19458696     ASom    C    A        0      0        2 
  24  chr24_19458696     HCab    C    A        1      2        2 
  24  chr24_19458696     HPrz    C    A        1      2        2 
  24  chr24_19458696     ZBoe    C    A        0      0        2 
  24  chr24_19458696     ZGre    C    A        0      0        2 
  24  chr24_19458696     ZHar    C    A        0      0        2 
  24  chr24_19458696   Sample    C    A        0      0        2 
  24  chr24_19459449     AAsi    A    G        0      0        2 
  24  chr24_19459449     AKia    A    G        0      0        2 
  24  chr24_19459449     AOna    A    G      0.5      1        2 
  24  chr24_19459449     ASom    A    G        0      0        2 
  24  chr24_19459449     HCab    A    G        0      0        2 
  24  chr24_19459449     HPrz    A    G        0      0        2 
  24  chr24_19459449     ZBoe    A    G        0      0        2 
  24  chr24_19459449     ZGre    A    G        0      0        2 
  24  chr24_19459449     ZHar    A    G        0      0        2 
  24  chr24_19459449   Sample    A    G        0      0        2 
  24  chr24_19467177     AAsi    A    C        0      0        2 
  24  chr24_19467177     AKia    A    C        0      0        2 
  24  chr24_19467177     AOna    A    C        0      0        2 
  24  chr24_19467177     ASom    A    C        0      0        2 
  24  chr24_19467177     HCab    A    C      0.5      1        2 
  24  chr24_19467177     HPrz    A    C        0      0        2 
  24  chr24_19467177     ZBoe    A    C        0      0        2 
  24  chr24_19467177     ZGre    A    C        0      0        2 
  24  chr24_19467177     ZHar    A    C        0      0        2 
  24  chr24_19467177   Sample    A    C        0      0        2 
  24  chr24_19471049     AAsi    T    C        0      0        2 
  24  chr24_19471049     AKia    T    C        0      0        2 
  24  chr24_19471049     AOna    T    C        0      0        2 
  24  chr24_19471049     ASom    T    C        0      0        2 
  24  chr24_19471049     HCab    T    C        0      0        2 
  24  chr24_19471049     HPrz    T    C        1      2        2 
  24  chr24_19471049     ZBoe    T    C        0      0        2 
  24  chr24_19471049     ZGre    T    C        0      0        2 
  24  chr24_19471049     ZHar    T    C        0      0        2 
  24  chr24_19471049   Sample    T    C        0      0        2 
  24  chr24_19480889     AAsi    T    C        0      0        2 
  24  chr24_19480889     AKia    T    C        0      0        2 
  24  chr24_19480889     AOna    T    C        0      0        2 
  24  chr24_19480889     ASom    T    C        0      0        2 
  24  chr24_19480889     HCab    T    C        1      2        2 
  24  chr24_19480889     HPrz    T    C        1      2        2 
  24  chr24_19480889     ZBoe    T    C        0      0        2 
  24  chr24_19480889     ZGre    T    C        0      0        2 
  24  chr24_19480889     ZHar    T    C        0      0        2 
  24  chr24_19480889   Sample    T    C        0      0        2 
  24  chr24_19485731     AAsi    A    G        0      0        2 
  24  chr24_19485731     AKia    A    G        0      0        2 
  24  chr24_19485731     AOna    A    G      0.5      1        2 
  24  chr24_19485731     ASom    A    G        0      0        2 
  24  chr24_19485731     HCab    A    G        0      0        2 
  24  chr24_19485731     HPrz    A    G        0      0        2 
  24  chr24_19485731     ZBoe    A    G        0      0        2 
  24  chr24_19485731     ZGre    A    G        0      0        2 
  24  chr24_19485731     ZHar    A    G        0      0        2 
  24  chr24_19485731   Sample    A    G        0      0        2 
  24  chr24_19486274     AAsi    G    T        0      0        2 
  24  chr24_19486274     AKia    G    T        0      0        2 
  24  chr24_19486274     AOna    G    T        0      0        2 
  24  chr24_19486274     ASom    G    T        0      0        2 
  24  chr24_19486274     HCab    G    T        0      0        2 
  24  chr24_19486274     HPrz    G    T        0      0        2 
  24  chr24_19486274     ZBoe    G    T        0      0        2 
  24  chr24_19486274     ZGre    G    T        1      2        2 
  24  chr24_19486274     ZHar    G    T        0      0        2 
  24  chr24_19486274   Sample    G    T        0      0        2 
  24  chr24_19494002     AAsi    C    T        0      0        2 
  24  chr24_19494002     AKia    C    T        0      0        2 
  24  chr24_19494002     AOna    C    T        0      0        2 
  24  chr24_19494002     ASom    C    T        0      0        2 
  24  chr24_19494002     HCab    C    T        0      0        2 
  24  chr24_19494002     HPrz    C    T        0      0        2 
  24  chr24_19494002     ZBoe    C    T        1      2        2 
  24  chr24_19494002     ZGre    C    T        0      0        2 
  24  chr24_19494002     ZHar    C    T        0      0        2 
  24  chr24_19494002   Sample    C    T        0      0        2 
  24  chr24_19494433     AAsi    T    C        0      0        2 
  24  chr24_19494433     AKia    T    C        1      2        2 
  24  chr24_19494433     AOna    T    C        0      0        2 
  24  chr24_19494433     ASom    T    C        0      0        2 
  24  chr24_19494433     HCab    T    C        0      0        2 
  24  chr24_19494433     HPrz    T    C        0      0        2 
  24  chr24_19494433     ZBoe    T    C        0      0        2 
  24  chr24_19494433     ZGre    T    C        0      0        2 
  24  chr24_19494433     ZHar    T    C        0      0        2 
  24  chr24_19494433   Sample    T    C        0      0        2 
  24  chr24_19494915     AAsi    T    C        0      0        2 
  24  chr24_19494915     AKia    T    C        0      0        2 
  24  chr24_19494915     AOna    T    C        0      0        2 
  24  chr24_19494915     ASom    T    C        0      0        2 
  24  chr24_19494915     HCab    T    C        0      0        2 
  24  chr24_19494915     HPrz    T    C        0      0        2 
  24  chr24_19494915     ZBoe    T    C      0.5      1        2 
  24  chr24_19494915     ZGre    T    C        0      0        2 
  24  chr24_19494915     ZHar    T    C        0      0        2 
  24  chr24_19494915   Sample    T    C        0      0        2 
  24  chr24_19496499     AAsi    A    G        0      0        2 
  24  chr24_19496499     AKia    A    G        1      2        2 
  24  chr24_19496499     AOna    A    G      0.5      1        2 
  24  chr24_19496499     ASom    A    G        0      0        2 
  24  chr24_19496499     HCab    A    G        0      0        2 
  24  chr24_19496499     HPrz    A    G        0      0        2 
  24  chr24_19496499     ZBoe    A    G        0      0        2 
  24  chr24_19496499     ZGre    A    G        0      0        2 
  24  chr24_19496499     ZHar    A    G        0      0        2 
  24  chr24_19496499   Sample    A    G        0      0        2 
  24  chr24_19501700     AAsi    C    T        0      0        2 
  24  chr24_19501700     AKia    C    T        0      0        2 
  24  chr24_19501700     AOna    C    T        0      0        2 
  24  chr24_19501700     ASom    C    T        0      0        2 
  24  chr24_19501700     HCab    C    T        1      2        2 
  24  chr24_19501700     HPrz    C    T        1      2        2 
  24  chr24_19501700     ZBoe    C    T        0      0        2 
  24  chr24_19501700     ZGre    C    T        0      0        2 
  24  chr24_19501700     ZHar    C    T        0      0        2 
  24  chr24_19501700   Sample    C    T        0      0        2 
  24  chr24_19535230     AAsi    C    T        0      0        2 
  24  chr24_19535230     AKia    C    T        0      0        2 
  24  chr24_19535230     AOna    C    T        0      0        2 
  24  chr24_19535230     ASom    C    T        0      0        2 
  24  chr24_19535230     HCab    C    T        0      0        2 
  24  chr24_19535230     HPrz    C    T        0      0        2 
  24  chr24_19535230     ZBoe    C    T        0      0        2 
  24  chr24_19535230     ZGre    C    T        1      2        2 
  24  chr24_19535230     ZHar    C    T        0      0        2 
  24  chr24_19535230   Sample    C    T        0      0        2 
  24  chr24_19559922     AAsi    C    G        0      0        2 
  24  chr24_19559922     AKia    C    G        0      0        2 
  24  chr24_19559922     AOna    C    G        0      0        2 
  24  chr24_19559922     ASom    C    G        0      0        2 
  24  chr24_19559922     HCab    C    G        1      2        2 
  24  chr24_19559922     HPrz    C    G        1      2        2 
  24  chr24_19559922     ZBoe    C    G        0      0        2 
  24  chr24_19559922     ZGre    C    G        0      0        2 
  24  chr24_19559922     ZHar    C    G        0      0        2 
  24  chr24_19559922   Sample    C    G        0      0        2 
  24  chr24_19568994     AAsi    T    C        0      0        2 
  24  chr24_19568994     AKia    T    C        0      0        2 
  24  chr24_19568994     AOna    T    C        0      0        2 
  24  chr24_19568994     ASom    T    C        0      0        2 
  24  chr24_19568994     HCab    T    C      0.5      1        2 
  24  chr24_19568994     HPrz    T    C        0      0        2 
  24  chr24_19568994     ZBoe    T    C        0      0        2 
  24  chr24_19568994     ZGre    T    C        0      0        2 
  24  chr24_19568994     ZHar    T    C        0      0        2 
  24  chr24_19568994   Sample    T    C        0      0        2 
  24  chr24_19570346     AAsi    T    C        0      0        2 
  24  chr24_19570346     AKia    T    C        0      0        2 
  24  chr24_19570346     AOna    T    C        0      0        2 
  24  chr24_19570346     ASom    T    C        0      0        2 
  24  chr24_19570346     HCab    T    C        1      2        2 
  24  chr24_19570346     HPrz    T    C        1      2        2 
  24  chr24_19570346     ZBoe    T    C        0      0        2 
  24  chr24_19570346     ZGre    T    C        0      0        2 
  24  chr24_19570346     ZHar    T    C        0      0        2 
  24  chr24_19570346   Sample    T    C        0      0        2 
  24  chr24_19571293     AAsi    T    C        0      0        2 
  24  chr24_19571293     AKia    T    C        0      0        2 
  24  chr24_19571293     AOna    T    C        0      0        2 
  24  chr24_19571293     ASom    T    C        0      0        2 
  24  chr24_19571293     HCab    T    C        0      0        2 
  24  chr24_19571293     HPrz    T    C        0      0        2 
  24  chr24_19571293     ZBoe    T    C        0      0        2 
  24  chr24_19571293     ZGre    T    C        0      0        2 
  24  chr24_19571293     ZHar    T    C        1      2        2 
  24  chr24_19571293   Sample    T    C        0      0        2 
  24  chr24_19571983     AAsi    T    C        0      0        2 
  24  chr24_19571983     AKia    T    C        0      0        2 
  24  chr24_19571983     AOna    T    C        0      0        2 
  24  chr24_19571983     ASom    T    C        0      0        2 
  24  chr24_19571983     HCab    T    C        0      0        2 
  24  chr24_19571983     HPrz    T    C        1      2        2 
  24  chr24_19571983     ZBoe    T    C        0      0        2 
  24  chr24_19571983     ZGre    T    C        0      0        2 
  24  chr24_19571983     ZHar    T    C        0      0        2 
  24  chr24_19571983   Sample    T    C        0      0        2 
  24  chr24_19572712     AAsi    T    C        1      2        2 
  24  chr24_19572712     AKia    T    C        0      0        2 
  24  chr24_19572712     AOna    T    C        0      0        2 
  24  chr24_19572712     ASom    T    C        0      0        2 
  24  chr24_19572712     HCab    T    C        0      0        2 
  24  chr24_19572712     HPrz    T    C        0      0        2 
  24  chr24_19572712     ZBoe    T    C        0      0        2 
  24  chr24_19572712     ZGre    T    C        0      0        2 
  24  chr24_19572712     ZHar    T    C        0      0        2 
  24  chr24_19572712   Sample    T    C        1      2        2 
  24  chr24_19586137     AAsi    A    C        0      0        2 
  24  chr24_19586137     AKia    A    C        0      0        2 
  24  chr24_19586137     AOna    A    C        0      0        2 
  24  chr24_19586137     ASom    A    C        0      0        2 
  24  chr24_19586137     HCab    A    C        1      2        2 
  24  chr24_19586137     HPrz    A    C        1      2        2 
  24  chr24_19586137     ZBoe    A    C        0      0        2 
  24  chr24_19586137     ZGre    A    C        0      0        2 
  24  chr24_19586137     ZHar    A    C        0      0        2 
  24  chr24_19586137   Sample    A    C        0      0        2 
  24  chr24_19597079     AAsi    A    G        0      0        2 
  24  chr24_19597079     AKia    A    G        0      0        2 
  24  chr24_19597079     AOna    A    G      0.5      1        2 
  24  chr24_19597079     ASom    A    G        0      0        2 
  24  chr24_19597079     HCab    A    G        0      0        2 
  24  chr24_19597079     HPrz    A    G        0      0        2 
  24  chr24_19597079     ZBoe    A    G        0      0        2 
  24  chr24_19597079     ZGre    A    G        0      0        2 
  24  chr24_19597079     ZHar    A    G        0      0        2 
  24  chr24_19597079   Sample    A    G        0      0        2 
  24  chr24_19606507     AAsi    G    A        0      0        2 
  24  chr24_19606507     AKia    G    A        0      0        2 
  24  chr24_19606507     AOna    G    A        0      0        2 
  24  chr24_19606507     ASom    G    A        0      0        2 
  24  chr24_19606507     HCab    G    A        1      2        2 
  24  chr24_19606507     HPrz    G    A        1      2        2 
  24  chr24_19606507     ZBoe    G    A        0      0        2 
  24  chr24_19606507     ZGre    G    A        0      0        2 
  24  chr24_19606507     ZHar    G    A        0      0        2 
  24  chr24_19606507   Sample    G    A        0      0        2 
  24  chr24_19609381     AAsi    A    G        0      0        2 
  24  chr24_19609381     AKia    A    G        0      0        2 
  24  chr24_19609381     AOna    A    G        0      0        2 
  24  chr24_19609381     ASom    A    G        1      2        2 
  24  chr24_19609381     HCab    A    G        0      0        2 
  24  chr24_19609381     HPrz    A    G        0      0        2 
  24  chr24_19609381     ZBoe    A    G        0      0        2 
  24  chr24_19609381     ZGre    A    G        0      0        2 
  24  chr24_19609381     ZHar    A    G        0      0        2 
  24  chr24_19609381   Sample    A    G        0      0        2 
  24  chr24_19614021     AAsi    A    T        0      0        2 
  24  chr24_19614021     AKia    A    T        0      0        2 
  24  chr24_19614021     AOna    A    T        1      2        2 
  24  chr24_19614021     ASom    A    T        0      0        2 
  24  chr24_19614021     HCab    A    T        0      0        2 
  24  chr24_19614021     HPrz    A    T        0      0        2 
  24  chr24_19614021     ZBoe    A    T        0      0        2 
  24  chr24_19614021     ZGre    A    T        0      0        2 
  24  chr24_19614021     ZHar    A    T        0      0        2 
  24  chr24_19614021   Sample    A    T        0      0        2 
  24  chr24_19619814     AAsi    C    A        0      0        2 
  24  chr24_19619814     AKia    C    A        0      0        2 
  24  chr24_19619814     AOna    C    A        1      2        2 
  24  chr24_19619814     ASom    C    A        0      0        2 
  24  chr24_19619814     HCab    C    A        0      0        2 
  24  chr24_19619814     HPrz    C    A        0      0        2 
  24  chr24_19619814     ZBoe    C    A        0      0        2 
  24  chr24_19619814     ZGre    C    A        0      0        2 
  24  chr24_19619814     ZHar    C    A        0      0        2 
  24  chr24_19619814   Sample    C    A        0      0        2 
  24  chr24_19630854     AAsi    C    A        0      0        2 
  24  chr24_19630854     AKia    C    A        0      0        2 
  24  chr24_19630854     AOna    C    A        0      0        2 
  24  chr24_19630854     ASom    C    A        0      0        2 
  24  chr24_19630854     HCab    C    A        1      2        2 
  24  chr24_19630854     HPrz    C    A        1      2        2 
  24  chr24_19630854     ZBoe    C    A        0      0        2 
  24  chr24_19630854     ZGre    C    A        0      0        2 
  24  chr24_19630854     ZHar    C    A        0      0        2 
  24  chr24_19630854   Sample    C    A        0      0        2 
  24  chr24_19631307     AAsi    A    G        0      0        2 
  24  chr24_19631307     AKia    A    G        0      0        2 
  24  chr24_19631307     AOna    A    G        0      0        2 
  24  chr24_19631307     ASom    A    G        0      0        2 
  24  chr24_19631307     HCab    A    G        1      2        2 
  24  chr24_19631307     HPrz    A    G        1      2        2 
  24  chr24_19631307     ZBoe    A    G        0      0        2 
  24  chr24_19631307     ZGre    A    G        0      0        2 
  24  chr24_19631307     ZHar    A    G        0      0        2 
  24  chr24_19631307   Sample    A    G        0      0        2 
  24  chr24_19647411     AAsi    T    C        0      0        2 
  24  chr24_19647411     AKia    T    C        0      0        2 
  24  chr24_19647411     AOna    T    C      0.5      1        2 
  24  chr24_19647411     ASom    T    C        0      0        2 
  24  chr24_19647411     HCab    T    C        0      0        2 
  24  chr24_19647411     HPrz    T    C        0      0        2 
  24  chr24_19647411     ZBoe    T    C        0      0        2 
  24  chr24_19647411     ZGre    T    C        0      0        2 
  24  chr24_19647411     ZHar    T    C        0      0        2 
  24  chr24_19647411   Sample    T    C        0      0        2 
  24  chr24_19665855     AAsi    A    G        0      0        2 
  24  chr24_19665855     AKia    A    G        0      0        2 
  24  chr24_19665855     AOna    A    G        0      0        2 
  24  chr24_19665855     ASom    A    G        0      0        2 
  24  chr24_19665855     HCab    A    G        0      0        2 
  24  chr24_19665855     HPrz    A    G        0      0        2 
  24  chr24_19665855     ZBoe    A    G      0.5      1        2 
  24  chr24_19665855     ZGre    A    G        0      0        2 
  24  chr24_19665855     ZHar    A    G        0      0        2 
  24  chr24_19665855   Sample    A    G        0      0        2 
  24  chr24_19691064     AAsi    G    T        0      0        2 
  24  chr24_19691064     AKia    G    T        0      0        2 
  24  chr24_19691064     AOna    G    T        0      0        2 
  24  chr24_19691064     ASom    G    T        0      0        2 
  24  chr24_19691064     HCab    G    T      0.5      1        2 
  24  chr24_19691064     HPrz    G    T        0      0        2 
  24  chr24_19691064     ZBoe    G    T        0      0        2 
  24  chr24_19691064     ZGre    G    T        0      0        2 
  24  chr24_19691064     ZHar    G    T        0      0        2 
  24  chr24_19691064   Sample    G    T        0      0        2 
  24  chr24_19696504     AAsi    A    G        0      0        2 
  24  chr24_19696504     AKia    A    G        0      0        2 
  24  chr24_19696504     AOna    A    G        0      0        2 
  24  chr24_19696504     ASom    A    G        0      0        2 
  24  chr24_19696504     HCab    A    G        0      0        2 
  24  chr24_19696504     HPrz    A    G        0      0        2 
  24  chr24_19696504     ZBoe    A    G      0.5      1        2 
  24  chr24_19696504     ZGre    A    G        0      0        2 
  24  chr24_19696504     ZHar    A    G        0      0        2 
  24  chr24_19696504   Sample    A    G        0      0        2 
  24  chr24_19703492     AAsi    A    C        0      0        2 
  24  chr24_19703492     AKia    A    C        0      0        2 
  24  chr24_19703492     AOna    A    C        0      0        2 
  24  chr24_19703492     ASom    A    C        0      0        2 
  24  chr24_19703492     HCab    A    C        0      0        2 
  24  chr24_19703492     HPrz    A    C        0      0        2 
  24  chr24_19703492     ZBoe    A    C      0.5      1        2 
  24  chr24_19703492     ZGre    A    C        0      0        2 
  24  chr24_19703492     ZHar    A    C        0      0        2 
  24  chr24_19703492   Sample    A    C        0      0        2 
  24  chr24_19704312     AAsi    A    G        0      0        2 
  24  chr24_19704312     AKia    A    G        0      0        2 
  24  chr24_19704312     AOna    A    G        0      0        2 
  24  chr24_19704312     ASom    A    G        0      0        2 
  24  chr24_19704312     HCab    A    G        1      2        2 
  24  chr24_19704312     HPrz    A    G        1      2        2 
  24  chr24_19704312     ZBoe    A    G        0      0        2 
  24  chr24_19704312     ZGre    A    G        0      0        2 
  24  chr24_19704312     ZHar    A    G        0      0        2 
  24  chr24_19704312   Sample    A    G        0      0        2 
  24  chr24_19710766     AAsi    A    G        0      0        2 
  24  chr24_19710766     AKia    A    G        0      0        2 
  24  chr24_19710766     AOna    A    G        0      0        2 
  24  chr24_19710766     ASom    A    G        0      0        2 
  24  chr24_19710766     HCab    A    G      0.5      1        2 
  24  chr24_19710766     HPrz    A    G        0      0        2 
  24  chr24_19710766     ZBoe    A    G        0      0        2 
  24  chr24_19710766     ZGre    A    G        0      0        2 
  24  chr24_19710766     ZHar    A    G        0      0        2 
  24  chr24_19710766   Sample    A    G        0      0        2 
  24  chr24_19714297     AAsi    A    G        0      0        2 
  24  chr24_19714297     AKia    A    G        0      0        2 
  24  chr24_19714297     AOna    A    G        0      0        2 
  24  chr24_19714297     ASom    A    G        0      0        2 
  24  chr24_19714297     HCab    A    G        0      0        2 
  24  chr24_19714297     HPrz    A    G        0      0        2 
  24  chr24_19714297     ZBoe    A    G      0.5      1        2 
  24  chr24_19714297     ZGre    A    G        0      0        2 
  24  chr24_19714297     ZHar    A    G        0      0        2 
  24  chr24_19714297   Sample    A    G        0      0        2 
  24  chr24_19716536     AAsi    T    G        0      0        2 
  24  chr24_19716536     AKia    T    G        0      0        2 
  24  chr24_19716536     AOna    T    G        0      0        2 
  24  chr24_19716536     ASom    T    G        0      0        2 
  24  chr24_19716536     HCab    T    G        0      0        2 
  24  chr24_19716536     HPrz    T    G        0      0        2 
  24  chr24_19716536     ZBoe    T    G        0      0        2 
  24  chr24_19716536     ZGre    T    G        0      0        2 
  24  chr24_19716536     ZHar    T    G        1      2        2 
  24  chr24_19716536   Sample    T    G        0      0        2 
  24  chr24_19731877     AAsi    C    G        0      0        2 
  24  chr24_19731877     AKia    C    G        0      0        2 
  24  chr24_19731877     AOna    C    G        0      0        2 
  24  chr24_19731877     ASom    C    G        0      0        2 
  24  chr24_19731877     HCab    C    G        0      0        2 
  24  chr24_19731877     HPrz    C    G        0      0        2 
  24  chr24_19731877     ZBoe    C    G        1      2        2 
  24  chr24_19731877     ZGre    C    G        0      0        2 
  24  chr24_19731877     ZHar    C    G        0      0        2 
  24  chr24_19731877   Sample    C    G        0      0        2 
  24  chr24_19737281     AAsi    G    T        0      0        2 
  24  chr24_19737281     AKia    G    T        0      0        2 
  24  chr24_19737281     AOna    G    T        0      0        2 
  24  chr24_19737281     ASom    G    T        0      0        2 
  24  chr24_19737281     HCab    G    T      0.5      1        2 
  24  chr24_19737281     HPrz    G    T        0      0        2 
  24  chr24_19737281     ZBoe    G    T        0      0        2 
  24  chr24_19737281     ZGre    G    T        0      0        2 
  24  chr24_19737281     ZHar    G    T        0      0        2 
  24  chr24_19737281   Sample    G    T        0      0        2 
  24  chr24_19745472     AAsi    A    G        0      0        2 
  24  chr24_19745472     AKia    A    G        0      0        2 
  24  chr24_19745472     AOna    A    G        0      0        2 
  24  chr24_19745472     ASom    A    G        0      0        2 
  24  chr24_19745472     HCab    A    G        1      2        2 
  24  chr24_19745472     HPrz    A    G        1      2        2 
  24  chr24_19745472     ZBoe    A    G        0      0        2 
  24  chr24_19745472     ZGre    A    G        0      0        2 
  24  chr24_19745472     ZHar    A    G        0      0        2 
  24  chr24_19745472   Sample    A    G        0      0        2 
  24  chr24_19751865     AAsi    C    T        0      0        2 
  24  chr24_19751865     AKia    C    T        0      0        2 
  24  chr24_19751865     AOna    C    T        0      0        2 
  24  chr24_19751865     ASom    C    T        0      0        2 
  24  chr24_19751865     HCab    C    T        0      0        2 
  24  chr24_19751865     HPrz    C    T        0      0        2 
  24  chr24_19751865     ZBoe    C    T      0.5      1        2 
  24  chr24_19751865     ZGre    C    T        0      0        2 
  24  chr24_19751865     ZHar    C    T        0      0        2 
  24  chr24_19751865   Sample    C    T        0      0        2 
  24  chr24_19759438     AAsi    G    C        0      0        2 
  24  chr24_19759438     AKia    G    C        0      0        2 
  24  chr24_19759438     AOna    G    C        0      0        2 
  24  chr24_19759438     ASom    G    C        0      0        2 
  24  chr24_19759438     HCab    G    C        1      2        2 
  24  chr24_19759438     HPrz    G    C        1      2        2 
  24  chr24_19759438     ZBoe    G    C        0      0        2 
  24  chr24_19759438     ZGre    G    C        0      0        2 
  24  chr24_19759438     ZHar    G    C        0      0        2 
  24  chr24_19759438   Sample    G    C        0      0        2 
  24  chr24_19762226     AAsi    G    C        0      0        2 
  24  chr24_19762226     AKia    G    C        0      0        2 
  24  chr24_19762226     AOna    G    C        0      0        2 
  24  chr24_19762226     ASom    G    C        0      0        2 
  24  chr24_19762226     HCab    G    C        1      2        2 
  24  chr24_19762226     HPrz    G    C        1      2        2 
  24  chr24_19762226     ZBoe    G    C        0      0        2 
  24  chr24_19762226     ZGre    G    C        0      0        2 
  24  chr24_19762226     ZHar    G    C        0      0        2 
  24  chr24_19762226   Sample    G    C        0      0        2 
  24  chr24_19770210     AAsi    G    A        0      0        2 
  24  chr24_19770210     AKia    G    A        0      0        2 
  24  chr24_19770210     AOna    G    A        0      0        2 
  24  chr24_19770210     ASom    G    A        1      2        2 
  24  chr24_19770210     HCab    G    A        0      0        2 
  24  chr24_19770210     HPrz    G    A        0      0        2 
  24  chr24_19770210     ZBoe    G    A        0      0        2 
  24  chr24_19770210     ZGre    G    A        0      0        2 
  24  chr24_19770210     ZHar    G    A        0      0        2 
  24  chr24_19770210   Sample    G    A        0      0        2 
  24  chr24_19786084     AAsi    G    A        0      0        2 
  24  chr24_19786084     AKia    G    A        0      0        2 
  24  chr24_19786084     AOna    G    A        0      0        2 
  24  chr24_19786084     ASom    G    A        0      0        2 
  24  chr24_19786084     HCab    G    A        1      2        2 
  24  chr24_19786084     HPrz    G    A        1      2        2 
  24  chr24_19786084     ZBoe    G    A        0      0        2 
  24  chr24_19786084     ZGre    G    A        0      0        2 
  24  chr24_19786084     ZHar    G    A        0      0        2 
  24  chr24_19786084   Sample    G    A        0      0        2 
  24  chr24_19786278     AAsi    A    G        0      0        2 
  24  chr24_19786278     AKia    A    G        0      0        2 
  24  chr24_19786278     AOna    A    G        0      0        2 
  24  chr24_19786278     ASom    A    G        0      0        2 
  24  chr24_19786278     HCab    A    G      0.5      1        2 
  24  chr24_19786278     HPrz    A    G        0      0        2 
  24  chr24_19786278     ZBoe    A    G        0      0        2 
  24  chr24_19786278     ZGre    A    G        0      0        2 
  24  chr24_19786278     ZHar    A    G        0      0        2 
  24  chr24_19786278   Sample    A    G        0      0        2 
  24  chr24_19787438     AAsi    T    C        0      0        2 
  24  chr24_19787438     AKia    T    C        0      0        2 
  24  chr24_19787438     AOna    T    C        0      0        2 
  24  chr24_19787438     ASom    T    C        0      0        2 
  24  chr24_19787438     HCab    T    C        0      0        2 
  24  chr24_19787438     HPrz    T    C        0      0        2 
  24  chr24_19787438     ZBoe    T    C      0.5      1        2 
  24  chr24_19787438     ZGre    T    C        0      0        2 
  24  chr24_19787438     ZHar    T    C        0      0        2 
  24  chr24_19787438   Sample    T    C        0      0        2 
  24  chr24_19797864     AAsi    A    T        0      0        2 
  24  chr24_19797864     AKia    A    T        0      0        2 
  24  chr24_19797864     AOna    A    T        0      0        2 
  24  chr24_19797864     ASom    A    T        0      0        2 
  24  chr24_19797864     HCab    A    T        0      0        2 
  24  chr24_19797864     HPrz    A    T        0      0        2 
  24  chr24_19797864     ZBoe    A    T        1      2        2 
  24  chr24_19797864     ZGre    A    T        1      2        2 
  24  chr24_19797864     ZHar    A    T        1      2        2 
  24  chr24_19797864   Sample    A    T        0      0        2 
  24  chr24_19801764     AAsi    A    G        0      0        2 
  24  chr24_19801764     AKia    A    G        0      0        2 
  24  chr24_19801764     AOna    A    G        0      0        2 
  24  chr24_19801764     ASom    A    G        0      0        2 
  24  chr24_19801764     HCab    A    G        1      2        2 
  24  chr24_19801764     HPrz    A    G        1      2        2 
  24  chr24_19801764     ZBoe    A    G        0      0        2 
  24  chr24_19801764     ZGre    A    G        0      0        2 
  24  chr24_19801764     ZHar    A    G        0      0        2 
  24  chr24_19801764   Sample    A    G        0      0        2 
  24  chr24_19814085     AAsi    G    C        0      0        2 
  24  chr24_19814085     AKia    G    C        0      0        2 
  24  chr24_19814085     AOna    G    C        0      0        2 
  24  chr24_19814085     ASom    G    C        0      0        2 
  24  chr24_19814085     HCab    G    C        1      2        2 
  24  chr24_19814085     HPrz    G    C        1      2        2 
  24  chr24_19814085     ZBoe    G    C        0      0        2 
  24  chr24_19814085     ZGre    G    C        0      0        2 
  24  chr24_19814085     ZHar    G    C        0      0        2 
  24  chr24_19814085   Sample    G    C        0      0        2 
  24  chr24_19830650     AAsi    T    C        0      0        2 
  24  chr24_19830650     AKia    T    C        0      0        2 
  24  chr24_19830650     AOna    T    C        0      0        2 
  24  chr24_19830650     ASom    T    C        0      0        2 
  24  chr24_19830650     HCab    T    C        0      0        2 
  24  chr24_19830650     HPrz    T    C        0      0        2 
  24  chr24_19830650     ZBoe    T    C      0.5      1        2 
  24  chr24_19830650     ZGre    T    C        0      0        2 
  24  chr24_19830650     ZHar    T    C        0      0        2 
  24  chr24_19830650   Sample    T    C        0      0        2 
  24  chr24_19834051     AAsi    A    G        0      0        2 
  24  chr24_19834051     AKia    A    G        0      0        2 
  24  chr24_19834051     AOna    A    G        0      0        2 
  24  chr24_19834051     ASom    A    G        0      0        2 
  24  chr24_19834051     HCab    A    G        0      0        2 
  24  chr24_19834051     HPrz    A    G        0      0        2 
  24  chr24_19834051     ZBoe    A    G      0.5      1        2 
  24  chr24_19834051     ZGre    A    G        0      0        2 
  24  chr24_19834051     ZHar    A    G        0      0        2 
  24  chr24_19834051   Sample    A    G        0      0        2 
  24  chr24_19836756     AAsi    C    T        1      2        2 
  24  chr24_19836756     AKia    C    T        0      0        2 
  24  chr24_19836756     AOna    C    T        0      0        2 
  24  chr24_19836756     ASom    C    T        1      2        2 
  24  chr24_19836756     HCab    C    T        0      0        2 
  24  chr24_19836756     HPrz    C    T        0      0        2 
  24  chr24_19836756     ZBoe    C    T        0      0        2 
  24  chr24_19836756     ZGre    C    T        0      0        2 
  24  chr24_19836756     ZHar    C    T        0      0        2 
  24  chr24_19836756   Sample    C    T        1      2        2 
  24  chr24_19843283     AAsi    C    T        0      0        2 
  24  chr24_19843283     AKia    C    T        0      0        2 
  24  chr24_19843283     AOna    C    T        0      0        2 
  24  chr24_19843283     ASom    C    T        0      0        2 
  24  chr24_19843283     HCab    C    T        0      0        2 
  24  chr24_19843283     HPrz    C    T        0      0        2 
  24  chr24_19843283     ZBoe    C    T        0      0        2 
  24  chr24_19843283     ZGre    C    T        1      2        2 
  24  chr24_19843283     ZHar    C    T        0      0        2 
  24  chr24_19843283   Sample    C    T        0      0        2 
  24  chr24_19847397     AAsi    T    G        0      0        2 
  24  chr24_19847397     AKia    T    G        0      0        2 
  24  chr24_19847397     AOna    T    G        0      0        2 
  24  chr24_19847397     ASom    T    G        0      0        2 
  24  chr24_19847397     HCab    T    G        0      0        2 
  24  chr24_19847397     HPrz    T    G        0      0        2 
  24  chr24_19847397     ZBoe    T    G        1      2        2 
  24  chr24_19847397     ZGre    T    G        0      0        2 
  24  chr24_19847397     ZHar    T    G        0      0        2 
  24  chr24_19847397   Sample    T    G        0      0        2 
  24  chr24_19848651     AAsi    G    A        0      0        2 
  24  chr24_19848651     AKia    G    A        0      0        2 
  24  chr24_19848651     AOna    G    A        0      0        2 
  24  chr24_19848651     ASom    G    A        0      0        2 
  24  chr24_19848651     HCab    G    A        0      0        2 
  24  chr24_19848651     HPrz    G    A        0      0        2 
  24  chr24_19848651     ZBoe    G    A        0      0        2 
  24  chr24_19848651     ZGre    G    A        0      0        2 
  24  chr24_19848651     ZHar    G    A        1      2        2 
  24  chr24_19848651   Sample    G    A        0      0        2 
  24  chr24_19853802     AAsi    C    T        0      0        2 
  24  chr24_19853802     AKia    C    T        0      0        2 
  24  chr24_19853802     AOna    C    T        0      0        2 
  24  chr24_19853802     ASom    C    T        0      0        2 
  24  chr24_19853802     HCab    C    T        0      0        2 
  24  chr24_19853802     HPrz    C    T        0      0        2 
  24  chr24_19853802     ZBoe    C    T        1      2        2 
  24  chr24_19853802     ZGre    C    T        0      0        2 
  24  chr24_19853802     ZHar    C    T        0      0        2 
  24  chr24_19853802   Sample    C    T        0      0        2 
  24  chr24_19857931     AAsi    C    G        0      0        2 
  24  chr24_19857931     AKia    C    G        0      0        2 
  24  chr24_19857931     AOna    C    G        0      0        2 
  24  chr24_19857931     ASom    C    G        0      0        2 
  24  chr24_19857931     HCab    C    G        1      2        2 
  24  chr24_19857931     HPrz    C    G        1      2        2 
  24  chr24_19857931     ZBoe    C    G        0      0        2 
  24  chr24_19857931     ZGre    C    G        0      0        2 
  24  chr24_19857931     ZHar    C    G        0      0        2 
  24  chr24_19857931   Sample    C    G        0      0        2 
  24  chr24_19862348     AAsi    T    C        0      0        2 
  24  chr24_19862348     AKia    T    C        1      2        2 
  24  chr24_19862348     AOna    T    C        1      2        2 
  24  chr24_19862348     ASom    T    C        0      0        2 
  24  chr24_19862348     HCab    T    C        0      0        2 
  24  chr24_19862348     HPrz    T    C        0      0        2 
  24  chr24_19862348     ZBoe    T    C        0      0        2 
  24  chr24_19862348     ZGre    T    C        0      0        2 
  24  chr24_19862348     ZHar    T    C        0      0        2 
  24  chr24_19862348   Sample    T    C        0      0        2 
  24  chr24_19862403     AAsi    A    G        0      0        2 
  24  chr24_19862403     AKia    A    G        0      0        2 
  24  chr24_19862403     AOna    A    G        0      0        2 
  24  chr24_19862403     ASom    A    G        0      0        2 
  24  chr24_19862403     HCab    A    G        1      2        2 
  24  chr24_19862403     HPrz    A    G        1      2        2 
  24  chr24_19862403     ZBoe    A    G        0      0        2 
  24  chr24_19862403     ZGre    A    G        0      0        2 
  24  chr24_19862403     ZHar    A    G        0      0        2 
  24  chr24_19862403   Sample    A    G        0      0        2 
  24  chr24_19870276     AAsi    A    G        0      0        2 
  24  chr24_19870276     AKia    A    G        0      0        2 
  24  chr24_19870276     AOna    A    G        0      0        2 
  24  chr24_19870276     ASom    A    G        0      0        2 
  24  chr24_19870276     HCab    A    G        0      0        2 
  24  chr24_19870276     HPrz    A    G        1      2        2 
  24  chr24_19870276     ZBoe    A    G        0      0        2 
  24  chr24_19870276     ZGre    A    G        0      0        2 
  24  chr24_19870276     ZHar    A    G        0      0        2 
  24  chr24_19870276   Sample    A    G        0      0        2 
  24  chr24_19874886     AAsi    C    A        0      0        2 
  24  chr24_19874886     AKia    C    A        0      0        2 
  24  chr24_19874886     AOna    C    A        0      0        2 
  24  chr24_19874886     ASom    C    A        0      0        2 
  24  chr24_19874886     HCab    C    A        1      2        2 
  24  chr24_19874886     HPrz    C    A        1      2        2 
  24  chr24_19874886     ZBoe    C    A        0      0        2 
  24  chr24_19874886     ZGre    C    A        0      0        2 
  24  chr24_19874886     ZHar    C    A        0      0        2 
  24  chr24_19874886   Sample    C    A        0      0        2 
  24  chr24_19876556     AAsi    T    C        1      2        2 
  24  chr24_19876556     AKia    T    C        0      0        2 
  24  chr24_19876556     AOna    T    C        0      0        2 
  24  chr24_19876556     ASom    T    C        0      0        2 
  24  chr24_19876556     HCab    T    C        0      0        2 
  24  chr24_19876556     HPrz    T    C        0      0        2 
  24  chr24_19876556     ZBoe    T    C        0      0        2 
  24  chr24_19876556     ZGre    T    C        0      0        2 
  24  chr24_19876556     ZHar    T    C        0      0        2 
  24  chr24_19876556   Sample    T    C        0      0        2 
  24  chr24_19877547     AAsi    A    C        0      0        2 
  24  chr24_19877547     AKia    A    C        0      0        2 
  24  chr24_19877547     AOna    A    C        0      0        2 
  24  chr24_19877547     ASom    A    C        0      0        2 
  24  chr24_19877547     HCab    A    C        0      0        2 
  24  chr24_19877547     HPrz    A    C        0      0        2 
  24  chr24_19877547     ZBoe    A    C      0.5      1        2 
  24  chr24_19877547     ZGre    A    C        0      0        2 
  24  chr24_19877547     ZHar    A    C        0      0        2 
  24  chr24_19877547   Sample    A    C        0      0        2 
  24  chr24_19882362     AAsi    G    A        0      0        2 
  24  chr24_19882362     AKia    G    A        0      0        2 
  24  chr24_19882362     AOna    G    A        0      0        2 
  24  chr24_19882362     ASom    G    A        0      0        2 
  24  chr24_19882362     HCab    G    A        0      0        2 
  24  chr24_19882362     HPrz    G    A        0      0        2 
  24  chr24_19882362     ZBoe    G    A      0.5      1        2 
  24  chr24_19882362     ZGre    G    A        0      0        2 
  24  chr24_19882362     ZHar    G    A        0      0        2 
  24  chr24_19882362   Sample    G    A        0      0        2 
  24  chr24_19887104     AAsi    C    A        0      0        2 
  24  chr24_19887104     AKia    C    A        1      2        2 
  24  chr24_19887104     AOna    C    A        1      2        2 
  24  chr24_19887104     ASom    C    A        0      0        2 
  24  chr24_19887104     HCab    C    A        0      0        2 
  24  chr24_19887104     HPrz    C    A        0      0        2 
  24  chr24_19887104     ZBoe    C    A        0      0        2 
  24  chr24_19887104     ZGre    C    A        0      0        2 
  24  chr24_19887104     ZHar    C    A        0      0        2 
  24  chr24_19887104   Sample    C    A        0      0        2 
  24  chr24_19887923     AAsi    C    G        0      0        2 
  24  chr24_19887923     AKia    C    G        0      0        2 
  24  chr24_19887923     AOna    C    G        0      0        2 
  24  chr24_19887923     ASom    C    G        0      0        2 
  24  chr24_19887923     HCab    C    G        1      2        2 
  24  chr24_19887923     HPrz    C    G        1      2        2 
  24  chr24_19887923     ZBoe    C    G        0      0        2 
  24  chr24_19887923     ZGre    C    G        0      0        2 
  24  chr24_19887923     ZHar    C    G        0      0        2 
  24  chr24_19887923   Sample    C    G        0      0        2 
  24  chr24_19889582     AAsi    C    T        0      0        2 
  24  chr24_19889582     AKia    C    T        0      0        2 
  24  chr24_19889582     AOna    C    T        0      0        2 
  24  chr24_19889582     ASom    C    T        0      0        2 
  24  chr24_19889582     HCab    C    T        1      2        2 
  24  chr24_19889582     HPrz    C    T        1      2        2 
  24  chr24_19889582     ZBoe    C    T        0      0        2 
  24  chr24_19889582     ZGre    C    T        0      0        2 
  24  chr24_19889582     ZHar    C    T        0      0        2 
  24  chr24_19889582   Sample    C    T        0      0        2 
  24  chr24_19891381     AAsi    T    C        1      2        2 
  24  chr24_19891381     AKia    T    C        0      0        2 
  24  chr24_19891381     AOna    T    C        0      0        2 
  24  chr24_19891381     ASom    T    C        1      2        2 
  24  chr24_19891381     HCab    T    C        0      0        2 
  24  chr24_19891381     HPrz    T    C        0      0        2 
  24  chr24_19891381     ZBoe    T    C        0      0        2 
  24  chr24_19891381     ZGre    T    C        0      0        2 
  24  chr24_19891381     ZHar    T    C        0      0        2 
  24  chr24_19891381   Sample    T    C        1      2        2 
  24  chr24_19896676     AAsi    C    T        0      0        2 
  24  chr24_19896676     AKia    C    T        0      0        2 
  24  chr24_19896676     AOna    C    T        0      0        2 
  24  chr24_19896676     ASom    C    T        0      0        2 
  24  chr24_19896676     HCab    C    T        0      0        2 
  24  chr24_19896676     HPrz    C    T        1      2        2 
  24  chr24_19896676     ZBoe    C    T        0      0        2 
  24  chr24_19896676     ZGre    C    T        0      0        2 
  24  chr24_19896676     ZHar    C    T        0      0        2 
  24  chr24_19896676   Sample    C    T        0      0        2 
  24  chr24_19916580     AAsi    A    C        0      0        2 
  24  chr24_19916580     AKia    A    C        0      0        2 
  24  chr24_19916580     AOna    A    C        0      0        2 
  24  chr24_19916580     ASom    A    C        0      0        2 
  24  chr24_19916580     HCab    A    C        0      0        2 
  24  chr24_19916580     HPrz    A    C        0      0        2 
  24  chr24_19916580     ZBoe    A    C        0      0        2 
  24  chr24_19916580     ZGre    A    C        1      2        2 
  24  chr24_19916580     ZHar    A    C        0      0        2 
  24  chr24_19916580   Sample    A    C        0      0        2 
  24  chr24_19919458     AAsi    C    A        0      0        2 
  24  chr24_19919458     AKia    C    A        0      0        2 
  24  chr24_19919458     AOna    C    A        0      0        2 
  24  chr24_19919458     ASom    C    A        0      0        2 
  24  chr24_19919458     HCab    C    A        0      0        2 
  24  chr24_19919458     HPrz    C    A        0      0        2 
  24  chr24_19919458     ZBoe    C    A      0.5      1        2 
  24  chr24_19919458     ZGre    C    A        0      0        2 
  24  chr24_19919458     ZHar    C    A        0      0        2 
  24  chr24_19919458   Sample    C    A        0      0        2 
  24  chr24_19923333     AAsi    A    G        0      0        2 
  24  chr24_19923333     AKia    A    G        0      0        2 
  24  chr24_19923333     AOna    A    G        0      0        2 
  24  chr24_19923333     ASom    A    G        0      0        2 
  24  chr24_19923333     HCab    A    G        0      0        2 
  24  chr24_19923333     HPrz    A    G        0      0        2 
  24  chr24_19923333     ZBoe    A    G        1      2        2 
  24  chr24_19923333     ZGre    A    G        0      0        2 
  24  chr24_19923333     ZHar    A    G        0      0        2 
  24  chr24_19923333   Sample    A    G        0      0        2 
  24  chr24_19926838     AAsi    G    A        0      0        2 
  24  chr24_19926838     AKia    G    A      0.5      1        2 
  24  chr24_19926838     AOna    G    A      0.5      1        2 
  24  chr24_19926838     ASom    G    A        0      0        2 
  24  chr24_19926838     HCab    G    A        0      0        2 
  24  chr24_19926838     HPrz    G    A        0      0        2 
  24  chr24_19926838     ZBoe    G    A        0      0        2 
  24  chr24_19926838     ZGre    G    A        0      0        2 
  24  chr24_19926838     ZHar    G    A        0      0        2 
  24  chr24_19926838   Sample    G    A        0      0        2 
  24  chr24_19928393     AAsi    A    G        0      0        2 
  24  chr24_19928393     AKia    A    G        0      0        2 
  24  chr24_19928393     AOna    A    G        0      0        2 
  24  chr24_19928393     ASom    A    G        0      0        2 
  24  chr24_19928393     HCab    A    G        0      0        2 
  24  chr24_19928393     HPrz    A    G        0      0        2 
  24  chr24_19928393     ZBoe    A    G        0      0        2 
  24  chr24_19928393     ZGre    A    G        0      0        2 
  24  chr24_19928393     ZHar    A    G        1      2        2 
  24  chr24_19928393   Sample    A    G        0      0        2 
  24  chr24_19946528     AAsi    T    C        0      0        2 
  24  chr24_19946528     AKia    T    C        1      2        2 
  24  chr24_19946528     AOna    T    C        1      2        2 
  24  chr24_19946528     ASom    T    C        0      0        2 
  24  chr24_19946528     HCab    T    C        0      0        2 
  24  chr24_19946528     HPrz    T    C        0      0        2 
  24  chr24_19946528     ZBoe    T    C        0      0        2 
  24  chr24_19946528     ZGre    T    C        0      0        2 
  24  chr24_19946528     ZHar    T    C        0      0        2 
  24  chr24_19946528   Sample    T    C        0      0        2 
  24  chr24_19958012     AAsi    C    A        0      0        2 
  24  chr24_19958012     AKia    C    A        0      0        2 
  24  chr24_19958012     AOna    C    A        0      0        2 
  24  chr24_19958012     ASom    C    A        0      0        2 
  24  chr24_19958012     HCab    C    A        0      0        2 
  24  chr24_19958012     HPrz    C    A        0      0        2 
  24  chr24_19958012     ZBoe    C    A        0      0        2 
  24  chr24_19958012     ZGre    C    A        0      0        2 
  24  chr24_19958012     ZHar    C    A      0.5      1        2 
  24  chr24_19958012   Sample    C    A        0      0        2 
  24  chr24_19959313     AAsi    G    C        0      0        2 
  24  chr24_19959313     AKia    G    C        0      0        2 
  24  chr24_19959313     AOna    G    C        0      0        2 
  24  chr24_19959313     ASom    G    C        1      2        2 
  24  chr24_19959313     HCab    G    C        0      0        2 
  24  chr24_19959313     HPrz    G    C        0      0        2 
  24  chr24_19959313     ZBoe    G    C        0      0        2 
  24  chr24_19959313     ZGre    G    C        0      0        2 
  24  chr24_19959313     ZHar    G    C        0      0        2 
  24  chr24_19959313   Sample    G    C        0      0        2 
  24  chr24_19959508     AAsi    G    A        0      0        2 
  24  chr24_19959508     AKia    G    A      0.5      1        2 
  24  chr24_19959508     AOna    G    A        0      0        2 
  24  chr24_19959508     ASom    G    A        0      0        2 
  24  chr24_19959508     HCab    G    A        0      0        2 
  24  chr24_19959508     HPrz    G    A        0      0        2 
  24  chr24_19959508     ZBoe    G    A        0      0        2 
  24  chr24_19959508     ZGre    G    A        0      0        2 
  24  chr24_19959508     ZHar    G    A        0      0        2 
  24  chr24_19959508   Sample    G    A        0      0        2 
  24  chr24_19960713     AAsi    T    G        0      0        2 
  24  chr24_19960713     AKia    T    G        0      0        2 
  24  chr24_19960713     AOna    T    G        0      0        2 
  24  chr24_19960713     ASom    T    G        0      0        2 
  24  chr24_19960713     HCab    T    G        0      0        2 
  24  chr24_19960713     HPrz    T    G        0      0        2 
  24  chr24_19960713     ZBoe    T    G        0      0        2 
  24  chr24_19960713     ZGre    T    G        0      0        2 
  24  chr24_19960713     ZHar    T    G      0.5      1        2 
  24  chr24_19960713   Sample    T    G        0      0        2 
  24  chr24_19963059     AAsi    G    A        0      0        2 
  24  chr24_19963059     AKia    G    A        1      2        2 
  24  chr24_19963059     AOna    G    A        0      0        2 
  24  chr24_19963059     ASom    G    A        0      0        2 
  24  chr24_19963059     HCab    G    A        0      0        2 
  24  chr24_19963059     HPrz    G    A        0      0        2 
  24  chr24_19963059     ZBoe    G    A        0      0        2 
  24  chr24_19963059     ZGre    G    A        0      0        2 
  24  chr24_19963059     ZHar    G    A        0      0        2 
  24  chr24_19963059   Sample    G    A        0      0        2 
  24  chr24_19964201     AAsi    T    C        0      0        2 
  24  chr24_19964201     AKia    T    C        0      0        2 
  24  chr24_19964201     AOna    T    C        0      0        2 
  24  chr24_19964201     ASom    T    C        0      0        2 
  24  chr24_19964201     HCab    T    C        0      0        2 
  24  chr24_19964201     HPrz    T    C        0      0        2 
  24  chr24_19964201     ZBoe    T    C      0.5      1        2 
  24  chr24_19964201     ZGre    T    C        0      0        2 
  24  chr24_19964201     ZHar    T    C        0      0        2 
  24  chr24_19964201   Sample    T    C        0      0        2 
  24  chr24_19965500     AAsi    A    G        0      0        2 
  24  chr24_19965500     AKia    A    G        0      0        2 
  24  chr24_19965500     AOna    A    G        0      0        2 
  24  chr24_19965500     ASom    A    G        0      0        2 
  24  chr24_19965500     HCab    A    G        1      2        2 
  24  chr24_19965500     HPrz    A    G        1      2        2 
  24  chr24_19965500     ZBoe    A    G        0      0        2 
  24  chr24_19965500     ZGre    A    G        0      0        2 
  24  chr24_19965500     ZHar    A    G        0      0        2 
  24  chr24_19965500   Sample    A    G        0      0        2 
  24  chr24_19969379     AAsi    A    G        0      0        2 
  24  chr24_19969379     AKia    A    G        0      0        2 
  24  chr24_19969379     AOna    A    G        0      0        2 
  24  chr24_19969379     ASom    A    G        0      0        2 
  24  chr24_19969379     HCab    A    G        1      2        2 
  24  chr24_19969379     HPrz    A    G        1      2        2 
  24  chr24_19969379     ZBoe    A    G        0      0        2 
  24  chr24_19969379     ZGre    A    G        0      0        2 
  24  chr24_19969379     ZHar    A    G        0      0        2 
  24  chr24_19969379   Sample    A    G        0      0        2 
  24  chr24_19981845     AAsi    G    A        0      0        2 
  24  chr24_19981845     AKia    G    A        0      0        2 
  24  chr24_19981845     AOna    G    A        0      0        2 
  24  chr24_19981845     ASom    G    A        0      0        2 
  24  chr24_19981845     HCab    G    A        0      0        2 
  24  chr24_19981845     HPrz    G    A        0      0        2 
  24  chr24_19981845     ZBoe    G    A        1      2        2 
  24  chr24_19981845     ZGre    G    A        0      0        2 
  24  chr24_19981845     ZHar    G    A        0      0        2 
  24  chr24_19981845   Sample    G    A        0      0        2 
  24  chr24_19986417     AAsi    A    G        0      0        2 
  24  chr24_19986417     AKia    A    G        0      0        2 
  24  chr24_19986417     AOna    A    G        0      0        2 
  24  chr24_19986417     ASom    A    G        0      0        2 
  24  chr24_19986417     HCab    A    G        0      0        2 
  24  chr24_19986417     HPrz    A    G        0      0        2 
  24  chr24_19986417     ZBoe    A    G      0.5      1        2 
  24  chr24_19986417     ZGre    A    G        0      0        2 
  24  chr24_19986417     ZHar    A    G        1      2        2 
  24  chr24_19986417   Sample    A    G        0      0        2 
  24  chr24_19989482     AAsi    A    G        0      0        2 
  24  chr24_19989482     AKia    A    G        0      0        2 
  24  chr24_19989482     AOna    A    G        0      0        2 
  24  chr24_19989482     ASom    A    G        1      2        2 
  24  chr24_19989482     HCab    A    G        0      0        2 
  24  chr24_19989482     HPrz    A    G        0      0        2 
  24  chr24_19989482     ZBoe    A    G        0      0        2 
  24  chr24_19989482     ZGre    A    G        0      0        2 
  24  chr24_19989482     ZHar    A    G        0      0        2 
  24  chr24_19989482   Sample    A    G        0      0        2 
  24  chr24_19991299     AAsi    A    G        0      0        2 
  24  chr24_19991299     AKia    A    G      0.5      1        2 
  24  chr24_19991299     AOna    A    G        0      0        2 
  24  chr24_19991299     ASom    A    G        0      0        2 
  24  chr24_19991299     HCab    A    G        0      0        2 
  24  chr24_19991299     HPrz    A    G        0      0        2 
  24  chr24_19991299     ZBoe    A    G        0      0        2 
  24  chr24_19991299     ZGre    A    G        0      0        2 
  24  chr24_19991299     ZHar    A    G        0      0        2 
  24  chr24_19991299   Sample    A    G        0      0        2 
  24  chr24_19994565     AAsi    C    T        0      0        2 
  24  chr24_19994565     AKia    C    T        0      0        2 
  24  chr24_19994565     AOna    C    T        0      0        2 
  24  chr24_19994565     ASom    C    T        0      0        2 
  24  chr24_19994565     HCab    C    T        1      2        2 
  24  chr24_19994565     HPrz    C    T        1      2        2 
  24  chr24_19994565     ZBoe    C    T        0      0        2 
  24  chr24_19994565     ZGre    C    T        0      0        2 
  24  chr24_19994565     ZHar    C    T        0      0        2 
  24  chr24_19994565   Sample    C    T        0      0        2 
  24  chr24_20005193     AAsi    C    G        0      0        2 
  24  chr24_20005193     AKia    C    G        1      2        2 
  24  chr24_20005193     AOna    C    G      0.5      1        2 
  24  chr24_20005193     ASom    C    G        0      0        2 
  24  chr24_20005193     HCab    C    G        0      0        2 
  24  chr24_20005193     HPrz    C    G        0      0        2 
  24  chr24_20005193     ZBoe    C    G        0      0        2 
  24  chr24_20005193     ZGre    C    G        0      0        2 
  24  chr24_20005193     ZHar    C    G        0      0        2 
  24  chr24_20005193   Sample    C    G        0      0        2 
  24  chr24_20005811     AAsi    T    A        0      0        2 
  24  chr24_20005811     AKia    T    A        0      0        2 
  24  chr24_20005811     AOna    T    A        0      0        2 
  24  chr24_20005811     ASom    T    A        0      0        2 
  24  chr24_20005811     HCab    T    A        0      0        2 
  24  chr24_20005811     HPrz    T    A        0      0        2 
  24  chr24_20005811     ZBoe    T    A        0      0        2 
  24  chr24_20005811     ZGre    T    A        0      0        2 
  24  chr24_20005811     ZHar    T    A      0.5      1        2 
  24  chr24_20005811   Sample    T    A        0      0        2 
  24  chr24_20009975     AAsi    G    A        0      0        2 
  24  chr24_20009975     AKia    G    A        0      0        2 
  24  chr24_20009975     AOna    G    A        0      0        2 
  24  chr24_20009975     ASom    G    A        0      0        2 
  24  chr24_20009975     HCab    G    A        0      0        2 
  24  chr24_20009975     HPrz    G    A        0      0        2 
  24  chr24_20009975     ZBoe    G    A      0.5      1        2 
  24  chr24_20009975     ZGre    G    A        0      0        2 
  24  chr24_20009975     ZHar    G    A        0      0        2 
  24  chr24_20009975   Sample    G    A        0      0        2 
  24  chr24_20015012     AAsi    C    T        0      0        2 
  24  chr24_20015012     AKia    C    T        0      0        2 
  24  chr24_20015012     AOna    C    T        0      0        2 
  24  chr24_20015012     ASom    C    T        0      0        2 
  24  chr24_20015012     HCab    C    T        1      2        2 
  24  chr24_20015012     HPrz    C    T        1      2        2 
  24  chr24_20015012     ZBoe    C    T        0      0        2 
  24  chr24_20015012     ZGre    C    T        0      0        2 
  24  chr24_20015012     ZHar    C    T        0      0        2 
  24  chr24_20015012   Sample    C    T        0      0        2 
  24  chr24_20016080     AAsi    C    T        0      0        2 
  24  chr24_20016080     AKia    C    T        0      0        2 
  24  chr24_20016080     AOna    C    T        0      0        2 
  24  chr24_20016080     ASom    C    T        0      0        2 
  24  chr24_20016080     HCab    C    T        0      0        2 
  24  chr24_20016080     HPrz    C    T        0      0        2 
  24  chr24_20016080     ZBoe    C    T        0      0        2 
  24  chr24_20016080     ZGre    C    T        1      2        2 
  24  chr24_20016080     ZHar    C    T        0      0        2 
  24  chr24_20016080   Sample    C    T        0      0        2 
  24  chr24_20019422     AAsi    G    A        0      0        2 
  24  chr24_20019422     AKia    G    A        0      0        2 
  24  chr24_20019422     AOna    G    A        0      0        2 
  24  chr24_20019422     ASom    G    A        0      0        2 
  24  chr24_20019422     HCab    G    A        0      0        2 
  24  chr24_20019422     HPrz    G    A        0      0        2 
  24  chr24_20019422     ZBoe    G    A        0      0        2 
  24  chr24_20019422     ZGre    G    A        0      0        2 
  24  chr24_20019422     ZHar    G    A        1      2        2 
  24  chr24_20019422   Sample    G    A        0      0        2 
  24  chr24_20019853     AAsi    T    C        0      0        2 
  24  chr24_20019853     AKia    T    C        0      0        2 
  24  chr24_20019853     AOna    T    C      0.5      1        2 
  24  chr24_20019853     ASom    T    C        0      0        2 
  24  chr24_20019853     HCab    T    C        0      0        2 
  24  chr24_20019853     HPrz    T    C        0      0        2 
  24  chr24_20019853     ZBoe    T    C        0      0        2 
  24  chr24_20019853     ZGre    T    C        1      2        2 
  24  chr24_20019853     ZHar    T    C        0      0        2 
  24  chr24_20019853   Sample    T    C        0      0        2 
  24  chr24_20034507     AAsi    G    A        0      0        2 
  24  chr24_20034507     AKia    G    A        0      0        2 
  24  chr24_20034507     AOna    G    A        0      0        2 
  24  chr24_20034507     ASom    G    A        0      0        2 
  24  chr24_20034507     HCab    G    A        0      0        2 
  24  chr24_20034507     HPrz    G    A        0      0        2 
  24  chr24_20034507     ZBoe    G    A        1      2        2 
  24  chr24_20034507     ZGre    G    A        1      2        2 
  24  chr24_20034507     ZHar    G    A        0      0        2 
  24  chr24_20034507   Sample    G    A        0      0        2 
  24  chr24_20037593     AAsi    T    C        0      0        2 
  24  chr24_20037593     AKia    T    C        1      2        2 
  24  chr24_20037593     AOna    T    C      0.5      1        2 
  24  chr24_20037593     ASom    T    C        0      0        2 
  24  chr24_20037593     HCab    T    C        0      0        2 
  24  chr24_20037593     HPrz    T    C        0      0        2 
  24  chr24_20037593     ZBoe    T    C        0      0        2 
  24  chr24_20037593     ZGre    T    C        0      0        2 
  24  chr24_20037593     ZHar    T    C        0      0        2 
  24  chr24_20037593   Sample    T    C        0      0        2 
  24  chr24_20047653     AAsi    G    T        0      0        2 
  24  chr24_20047653     AKia    G    T        0      0        2 
  24  chr24_20047653     AOna    G    T        0      0        2 
  24  chr24_20047653     ASom    G    T        0      0        2 
  24  chr24_20047653     HCab    G    T        0      0        2 
  24  chr24_20047653     HPrz    G    T        0      0        2 
  24  chr24_20047653     ZBoe    G    T        0      0        2 
  24  chr24_20047653     ZGre    G    T        1      2        2 
  24  chr24_20047653     ZHar    G    T        0      0        2 
  24  chr24_20047653   Sample    G    T        0      0        2 
  24  chr24_20053993     AAsi    T    C        1      2        2 
  24  chr24_20053993     AKia    T    C        0      0        2 
  24  chr24_20053993     AOna    T    C        0      0        2 
  24  chr24_20053993     ASom    T    C        1      2        2 
  24  chr24_20053993     HCab    T    C        0      0        2 
  24  chr24_20053993     HPrz    T    C        0      0        2 
  24  chr24_20053993     ZBoe    T    C        0      0        2 
  24  chr24_20053993     ZGre    T    C        0      0        2 
  24  chr24_20053993     ZHar    T    C        0      0        2 
  24  chr24_20053993   Sample    T    C        1      2        2 
  24  chr24_20054357     AAsi    T    C        0      0        2 
  24  chr24_20054357     AKia    T    C        0      0        2 
  24  chr24_20054357     AOna    T    C      0.5      1        2 
  24  chr24_20054357     ASom    T    C        0      0        2 
  24  chr24_20054357     HCab    T    C        0      0        2 
  24  chr24_20054357     HPrz    T    C        0      0        2 
  24  chr24_20054357     ZBoe    T    C        0      0        2 
  24  chr24_20054357     ZGre    T    C        0      0        2 
  24  chr24_20054357     ZHar    T    C        0      0        2 
  24  chr24_20054357   Sample    T    C        0      0        2 
  24  chr24_20060766     AAsi    A    C        0      0        2 
  24  chr24_20060766     AKia    A    C        0      0        2 
  24  chr24_20060766     AOna    A    C        1      2        2 
  24  chr24_20060766     ASom    A    C        0      0        2 
  24  chr24_20060766     HCab    A    C        0      0        2 
  24  chr24_20060766     HPrz    A    C        0      0        2 
  24  chr24_20060766     ZBoe    A    C        0      0        2 
  24  chr24_20060766     ZGre    A    C        0      0        2 
  24  chr24_20060766     ZHar    A    C        0      0        2 
  24  chr24_20060766   Sample    A    C        0      0        2 
  24  chr24_20063061     AAsi    A    G        0      0        2 
  24  chr24_20063061     AKia    A    G        0      0        2 
  24  chr24_20063061     AOna    A    G        0      0        2 
  24  chr24_20063061     ASom    A    G        0      0        2 
  24  chr24_20063061     HCab    A    G        0      0        2 
  24  chr24_20063061     HPrz    A    G        0      0        2 
  24  chr24_20063061     ZBoe    A    G      0.5      1        2 
  24  chr24_20063061     ZGre    A    G        0      0        2 
  24  chr24_20063061     ZHar    A    G        0      0        2 
  24  chr24_20063061   Sample    A    G        0      0        2 
  24  chr24_20065711     AAsi    A    G        0      0        2 
  24  chr24_20065711     AKia    A    G        0      0        2 
  24  chr24_20065711     AOna    A    G        0      0        2 
  24  chr24_20065711     ASom    A    G        0      0        2 
  24  chr24_20065711     HCab    A    G        1      2        2 
  24  chr24_20065711     HPrz    A    G        1      2        2 
  24  chr24_20065711     ZBoe    A    G        0      0        2 
  24  chr24_20065711     ZGre    A    G        0      0        2 
  24  chr24_20065711     ZHar    A    G        0      0        2 
  24  chr24_20065711   Sample    A    G        0      0        2 
  24  chr24_20066526     AAsi    T    C        0      0        2 
  24  chr24_20066526     AKia    T    C        0      0        2 
  24  chr24_20066526     AOna    T    C        0      0        2 
  24  chr24_20066526     ASom    T    C        0      0        2 
  24  chr24_20066526     HCab    T    C        1      2        2 
  24  chr24_20066526     HPrz    T    C        1      2        2 
  24  chr24_20066526     ZBoe    T    C        0      0        2 
  24  chr24_20066526     ZGre    T    C        0      0        2 
  24  chr24_20066526     ZHar    T    C        0      0        2 
  24  chr24_20066526   Sample    T    C        0      0        2 
  24  chr24_20066650     AAsi    C    T        0      0        2 
  24  chr24_20066650     AKia    C    T        0      0        2 
  24  chr24_20066650     AOna    C    T        0      0        2 
  24  chr24_20066650     ASom    C    T        0      0        2 
  24  chr24_20066650     HCab    C    T      0.5      1        2 
  24  chr24_20066650     HPrz    C    T        0      0        2 
  24  chr24_20066650     ZBoe    C    T        0      0        2 
  24  chr24_20066650     ZGre    C    T        0      0        2 
  24  chr24_20066650     ZHar    C    T        0      0        2 
  24  chr24_20066650   Sample    C    T        0      0        2 
  24  chr24_20070068     AAsi    A    G        0      0        2 
  24  chr24_20070068     AKia    A    G        0      0        2 
  24  chr24_20070068     AOna    A    G        0      0        2 
  24  chr24_20070068     ASom    A    G        0      0        2 
  24  chr24_20070068     HCab    A    G      0.5      1        2 
  24  chr24_20070068     HPrz    A    G        0      0        2 
  24  chr24_20070068     ZBoe    A    G        0      0        2 
  24  chr24_20070068     ZGre    A    G        0      0        2 
  24  chr24_20070068     ZHar    A    G        0      0        2 
  24  chr24_20070068   Sample    A    G        0      0        2 
  24  chr24_20070940     AAsi    G    A        0      0        2 
  24  chr24_20070940     AKia    G    A        0      0        2 
  24  chr24_20070940     AOna    G    A        0      0        2 
  24  chr24_20070940     ASom    G    A        0      0        2 
  24  chr24_20070940     HCab    G    A        0      0        2 
  24  chr24_20070940     HPrz    G    A        0      0        2 
  24  chr24_20070940     ZBoe    G    A        0      0        2 
  24  chr24_20070940     ZGre    G    A        1      2        2 
  24  chr24_20070940     ZHar    G    A        0      0        2 
  24  chr24_20070940   Sample    G    A        0      0        2 
  24  chr24_20078345     AAsi    A    G        0      0        2 
  24  chr24_20078345     AKia    A    G        0      0        2 
  24  chr24_20078345     AOna    A    G        0      0        2 
  24  chr24_20078345     ASom    A    G        0      0        2 
  24  chr24_20078345     HCab    A    G        0      0        2 
  24  chr24_20078345     HPrz    A    G        0      0        2 
  24  chr24_20078345     ZBoe    A    G        0      0        2 
  24  chr24_20078345     ZGre    A    G        1      2        2 
  24  chr24_20078345     ZHar    A    G        0      0        2 
  24  chr24_20078345   Sample    A    G        0      0        2 
  24  chr24_20092808     AAsi    C    T        0      0        2 
  24  chr24_20092808     AKia    C    T        0      0        2 
  24  chr24_20092808     AOna    C    T        0      0        2 
  24  chr24_20092808     ASom    C    T        0      0        2 
  24  chr24_20092808     HCab    C    T        0      0        2 
  24  chr24_20092808     HPrz    C    T        0      0        2 
  24  chr24_20092808     ZBoe    C    T        0      0        2 
  24  chr24_20092808     ZGre    C    T        0      0        2 
  24  chr24_20092808     ZHar    C    T      0.5      1        2 
  24  chr24_20092808   Sample    C    T        0      0        2 
  24  chr24_20093029     AAsi    T    G        1      2        2 
  24  chr24_20093029     AKia    T    G        0      0        2 
  24  chr24_20093029     AOna    T    G        0      0        2 
  24  chr24_20093029     ASom    T    G        0      0        2 
  24  chr24_20093029     HCab    T    G        0      0        2 
  24  chr24_20093029     HPrz    T    G        0      0        2 
  24  chr24_20093029     ZBoe    T    G        0      0        2 
  24  chr24_20093029     ZGre    T    G        0      0        2 
  24  chr24_20093029     ZHar    T    G        0      0        2 
  24  chr24_20093029   Sample    T    G        1      2        2 
  24  chr24_20094228     AAsi    T    C        0      0        2 
  24  chr24_20094228     AKia    T    C        0      0        2 
  24  chr24_20094228     AOna    T    C        0      0        2 
  24  chr24_20094228     ASom    T    C        0      0        2 
  24  chr24_20094228     HCab    T    C        0      0        2 
  24  chr24_20094228     HPrz    T    C        0      0        2 
  24  chr24_20094228     ZBoe    T    C      0.5      1        2 
  24  chr24_20094228     ZGre    T    C        0      0        2 
  24  chr24_20094228     ZHar    T    C        0      0        2 
  24  chr24_20094228   Sample    T    C        0      0        2 
  24  chr24_20102845     AAsi    G    A        0      0        2 
  24  chr24_20102845     AKia    G    A        0      0        2 
  24  chr24_20102845     AOna    G    A        0      0        2 
  24  chr24_20102845     ASom    G    A        0      0        2 
  24  chr24_20102845     HCab    G    A        1      2        2 
  24  chr24_20102845     HPrz    G    A        1      2        2 
  24  chr24_20102845     ZBoe    G    A        0      0        2 
  24  chr24_20102845     ZGre    G    A        0      0        2 
  24  chr24_20102845     ZHar    G    A        0      0        2 
  24  chr24_20102845   Sample    G    A        0      0        2 
  24  chr24_20106433     AAsi    C    T        0      0        2 
  24  chr24_20106433     AKia    C    T        0      0        2 
  24  chr24_20106433     AOna    C    T        0      0        2 
  24  chr24_20106433     ASom    C    T        1      2        2 
  24  chr24_20106433     HCab    C    T        0      0        2 
  24  chr24_20106433     HPrz    C    T        0      0        2 
  24  chr24_20106433     ZBoe    C    T        0      0        2 
  24  chr24_20106433     ZGre    C    T        0      0        2 
  24  chr24_20106433     ZHar    C    T        0      0        2 
  24  chr24_20106433   Sample    C    T        0      0        2 
  24  chr24_20106552     AAsi    T    A        0      0        2 
  24  chr24_20106552     AKia    T    A        0      0        2 
  24  chr24_20106552     AOna    T    A        0      0        2 
  24  chr24_20106552     ASom    T    A        0      0        2 
  24  chr24_20106552     HCab    T    A        1      2        2 
  24  chr24_20106552     HPrz    T    A        1      2        2 
  24  chr24_20106552     ZBoe    T    A        0      0        2 
  24  chr24_20106552     ZGre    T    A        0      0        2 
  24  chr24_20106552     ZHar    T    A        0      0        2 
  24  chr24_20106552   Sample    T    A        0      0        2 
  24  chr24_20112652     AAsi    T    C        0      0        2 
  24  chr24_20112652     AKia    T    C        1      2        2 
  24  chr24_20112652     AOna    T    C      0.5      1        2 
  24  chr24_20112652     ASom    T    C        0      0        2 
  24  chr24_20112652     HCab    T    C        0      0        2 
  24  chr24_20112652     HPrz    T    C        0      0        2 
  24  chr24_20112652     ZBoe    T    C        0      0        2 
  24  chr24_20112652     ZGre    T    C        0      0        2 
  24  chr24_20112652     ZHar    T    C        0      0        2 
  24  chr24_20112652   Sample    T    C        0      0        2 
  24  chr24_20113472     AAsi    A    G        0      0        2 
  24  chr24_20113472     AKia    A    G        0      0        2 
  24  chr24_20113472     AOna    A    G        0      0        2 
  24  chr24_20113472     ASom    A    G        0      0        2 
  24  chr24_20113472     HCab    A    G        0      0        2 
  24  chr24_20113472     HPrz    A    G        1      2        2 
  24  chr24_20113472     ZBoe    A    G        0      0        2 
  24  chr24_20113472     ZGre    A    G        0      0        2 
  24  chr24_20113472     ZHar    A    G        0      0        2 
  24  chr24_20113472   Sample    A    G        0      0        2 
  24  chr24_20115359     AAsi    T    C        0      0        2 
  24  chr24_20115359     AKia    T    C        0      0        2 
  24  chr24_20115359     AOna    T    C        0      0        2 
  24  chr24_20115359     ASom    T    C        0      0        2 
  24  chr24_20115359     HCab    T    C        0      0        2 
  24  chr24_20115359     HPrz    T    C        1      2        2 
  24  chr24_20115359     ZBoe    T    C        0      0        2 
  24  chr24_20115359     ZGre    T    C        0      0        2 
  24  chr24_20115359     ZHar    T    C        0      0        2 
  24  chr24_20115359   Sample    T    C        0      0        2 
  24  chr24_20116737     AAsi    C    T        0      0        2 
  24  chr24_20116737     AKia    C    T        0      0        2 
  24  chr24_20116737     AOna    C    T        0      0        2 
  24  chr24_20116737     ASom    C    T        0      0        2 
  24  chr24_20116737     HCab    C    T        1      2        2 
  24  chr24_20116737     HPrz    C    T        1      2        2 
  24  chr24_20116737     ZBoe    C    T        0      0        2 
  24  chr24_20116737     ZGre    C    T        0      0        2 
  24  chr24_20116737     ZHar    C    T        0      0        2 
  24  chr24_20116737   Sample    C    T        0      0        2 
  24  chr24_20121987     AAsi    C    A        0      0        2 
  24  chr24_20121987     AKia    C    A        0      0        2 
  24  chr24_20121987     AOna    C    A        0      0        2 
  24  chr24_20121987     ASom    C    A        0      0        2 
  24  chr24_20121987     HCab    C    A        0      0        2 
  24  chr24_20121987     HPrz    C    A        0      0        2 
  24  chr24_20121987     ZBoe    C    A      0.5      1        2 
  24  chr24_20121987     ZGre    C    A        0      0        2 
  24  chr24_20121987     ZHar    C    A        0      0        2 
  24  chr24_20121987   Sample    C    A        0      0        2 
  24  chr24_20123308     AAsi    G    C        0      0        2 
  24  chr24_20123308     AKia    G    C        0      0        2 
  24  chr24_20123308     AOna    G    C        0      0        2 
  24  chr24_20123308     ASom    G    C        0      0        2 
  24  chr24_20123308     HCab    G    C        0      0        2 
  24  chr24_20123308     HPrz    G    C        1      2        2 
  24  chr24_20123308     ZBoe    G    C        0      0        2 
  24  chr24_20123308     ZGre    G    C        0      0        2 
  24  chr24_20123308     ZHar    G    C        0      0        2 
  24  chr24_20123308   Sample    G    C        0      0        2 
  24  chr24_20123740     AAsi    C    T        0      0        2 
  24  chr24_20123740     AKia    C    T        0      0        2 
  24  chr24_20123740     AOna    C    T        0      0        2 
  24  chr24_20123740     ASom    C    T        0      0        2 
  24  chr24_20123740     HCab    C    T        1      2        2 
  24  chr24_20123740     HPrz    C    T        1      2        2 
  24  chr24_20123740     ZBoe    C    T        0      0        2 
  24  chr24_20123740     ZGre    C    T        0      0        2 
  24  chr24_20123740     ZHar    C    T        0      0        2 
  24  chr24_20123740   Sample    C    T        0      0        2 
  24  chr24_20141897     AAsi    C    A        0      0        2 
  24  chr24_20141897     AKia    C    A        0      0        2 
  24  chr24_20141897     AOna    C    A        0      0        2 
  24  chr24_20141897     ASom    C    A        0      0        2 
  24  chr24_20141897     HCab    C    A      0.5      1        2 
  24  chr24_20141897     HPrz    C    A        0      0        2 
  24  chr24_20141897     ZBoe    C    A        0      0        2 
  24  chr24_20141897     ZGre    C    A        0      0        2 
  24  chr24_20141897     ZHar    C    A        0      0        2 
  24  chr24_20141897   Sample    C    A        0      0        2 
  24  chr24_20141951     AAsi    T    C        1      2        2 
  24  chr24_20141951     AKia    T    C        0      0        2 
  24  chr24_20141951     AOna    T    C        0      0        2 
  24  chr24_20141951     ASom    T    C        1      2        2 
  24  chr24_20141951     HCab    T    C        0      0        2 
  24  chr24_20141951     HPrz    T    C        0      0        2 
  24  chr24_20141951     ZBoe    T    C        0      0        2 
  24  chr24_20141951     ZGre    T    C        0      0        2 
  24  chr24_20141951     ZHar    T    C        0      0        2 
  24  chr24_20141951   Sample    T    C        1      2        2 
  24  chr24_20142384     AAsi    T    C        0      0        2 
  24  chr24_20142384     AKia    T    C        1      2        2 
  24  chr24_20142384     AOna    T    C        0      0        2 
  24  chr24_20142384     ASom    T    C        0      0        2 
  24  chr24_20142384     HCab    T    C        0      0        2 
  24  chr24_20142384     HPrz    T    C        0      0        2 
  24  chr24_20142384     ZBoe    T    C        0      0        2 
  24  chr24_20142384     ZGre    T    C        0      0        2 
  24  chr24_20142384     ZHar    T    C        0      0        2 
  24  chr24_20142384   Sample    T    C        0      0        2 
  24  chr24_20143226     AAsi    A    G        0      0        2 
  24  chr24_20143226     AKia    A    G        0      0        2 
  24  chr24_20143226     AOna    A    G        0      0        2 
  24  chr24_20143226     ASom    A    G        0      0        2 
  24  chr24_20143226     HCab    A    G        0      0        2 
  24  chr24_20143226     HPrz    A    G        0      0        2 
  24  chr24_20143226     ZBoe    A    G        1      2        2 
  24  chr24_20143226     ZGre    A    G        0      0        2 
  24  chr24_20143226     ZHar    A    G        0      0        2 
  24  chr24_20143226   Sample    A    G        0      0        2 
  24  chr24_20151985     AAsi    A    G        0      0        2 
  24  chr24_20151985     AKia    A    G        0      0        2 
  24  chr24_20151985     AOna    A    G        0      0        2 
  24  chr24_20151985     ASom    A    G        0      0        2 
  24  chr24_20151985     HCab    A    G      0.5      1        2 
  24  chr24_20151985     HPrz    A    G        0      0        2 
  24  chr24_20151985     ZBoe    A    G        0      0        2 
  24  chr24_20151985     ZGre    A    G        0      0        2 
  24  chr24_20151985     ZHar    A    G        0      0        2 
  24  chr24_20151985   Sample    A    G        0      0        2 
  24  chr24_20153307     AAsi    A    G        0      0        2 
  24  chr24_20153307     AKia    A    G        0      0        2 
  24  chr24_20153307     AOna    A    G        1      2        2 
  24  chr24_20153307     ASom    A    G        0      0        2 
  24  chr24_20153307     HCab    A    G        0      0        2 
  24  chr24_20153307     HPrz    A    G        0      0        2 
  24  chr24_20153307     ZBoe    A    G        0      0        2 
  24  chr24_20153307     ZGre    A    G        0      0        2 
  24  chr24_20153307     ZHar    A    G        0      0        2 
  24  chr24_20153307   Sample    A    G        0      0        2 
  24  chr24_20154481     AAsi    T    C        0      0        2 
  24  chr24_20154481     AKia    T    C        0      0        2 
  24  chr24_20154481     AOna    T    C        0      0        2 
  24  chr24_20154481     ASom    T    C        0      0        2 
  24  chr24_20154481     HCab    T    C        0      0        2 
  24  chr24_20154481     HPrz    T    C        0      0        2 
  24  chr24_20154481     ZBoe    T    C        1      2        2 
  24  chr24_20154481     ZGre    T    C        0      0        2 
  24  chr24_20154481     ZHar    T    C        0      0        2 
  24  chr24_20154481   Sample    T    C        0      0        2 
  24  chr24_20156974     AAsi    A    G        0      0        2 
  24  chr24_20156974     AKia    A    G        0      0        2 
  24  chr24_20156974     AOna    A    G        0      0        2 
  24  chr24_20156974     ASom    A    G        0      0        2 
  24  chr24_20156974     HCab    A    G        0      0        2 
  24  chr24_20156974     HPrz    A    G        0      0        2 
  24  chr24_20156974     ZBoe    A    G        0      0        2 
  24  chr24_20156974     ZGre    A    G        0      0        2 
  24  chr24_20156974     ZHar    A    G        1      2        2 
  24  chr24_20156974   Sample    A    G        0      0        2 
  24  chr24_20157320     AAsi    A    G        1      2        2 
  24  chr24_20157320     AKia    A    G        0      0        2 
  24  chr24_20157320     AOna    A    G        0      0        2 
  24  chr24_20157320     ASom    A    G        1      2        2 
  24  chr24_20157320     HCab    A    G        0      0        2 
  24  chr24_20157320     HPrz    A    G        0      0        2 
  24  chr24_20157320     ZBoe    A    G        0      0        2 
  24  chr24_20157320     ZGre    A    G        0      0        2 
  24  chr24_20157320     ZHar    A    G        0      0        2 
  24  chr24_20157320   Sample    A    G        1      2        2 
  24  chr24_20173953     AAsi    T    G        0      0        2 
  24  chr24_20173953     AKia    T    G        0      0        2 
  24  chr24_20173953     AOna    T    G        0      0        2 
  24  chr24_20173953     ASom    T    G        0      0        2 
  24  chr24_20173953     HCab    T    G        1      2        2 
  24  chr24_20173953     HPrz    T    G        1      2        2 
  24  chr24_20173953     ZBoe    T    G        0      0        2 
  24  chr24_20173953     ZGre    T    G        0      0        2 
  24  chr24_20173953     ZHar    T    G        0      0        2 
  24  chr24_20173953   Sample    T    G        0      0        2 
  24  chr24_20175082     AAsi    A    T        0      0        2 
  24  chr24_20175082     AKia    A    T        0      0        2 
  24  chr24_20175082     AOna    A    T        0      0        2 
  24  chr24_20175082     ASom    A    T        0      0        2 
  24  chr24_20175082     HCab    A    T        0      0        2 
  24  chr24_20175082     HPrz    A    T        0      0        2 
  24  chr24_20175082     ZBoe    A    T        0      0        2 
  24  chr24_20175082     ZGre    A    T        1      2        2 
  24  chr24_20175082     ZHar    A    T        0      0        2 
  24  chr24_20175082   Sample    A    T        0      0        2 
  24  chr24_20180560     AAsi    T    C        0      0        2 
  24  chr24_20180560     AKia    T    C        1      2        2 
  24  chr24_20180560     AOna    T    C        0      0        2 
  24  chr24_20180560     ASom    T    C        0      0        2 
  24  chr24_20180560     HCab    T    C        0      0        2 
  24  chr24_20180560     HPrz    T    C        0      0        2 
  24  chr24_20180560     ZBoe    T    C      0.5      1        2 
  24  chr24_20180560     ZGre    T    C        1      2        2 
  24  chr24_20180560     ZHar    T    C        0      0        2 
  24  chr24_20180560   Sample    T    C        0      0        2 
  24  chr24_20183506     AAsi    C    T        0      0        2 
  24  chr24_20183506     AKia    C    T        0      0        2 
  24  chr24_20183506     AOna    C    T      0.5      1        2 
  24  chr24_20183506     ASom    C    T        0      0        2 
  24  chr24_20183506     HCab    C    T        0      0        2 
  24  chr24_20183506     HPrz    C    T        0      0        2 
  24  chr24_20183506     ZBoe    C    T        0      0        2 
  24  chr24_20183506     ZGre    C    T        0      0        2 
  24  chr24_20183506     ZHar    C    T        0      0        2 
  24  chr24_20183506   Sample    C    T        0      0        2 
  24  chr24_20202693     AAsi    C    T        0      0        2 
  24  chr24_20202693     AKia    C    T        0      0        2 
  24  chr24_20202693     AOna    C    T        0      0        2 
  24  chr24_20202693     ASom    C    T        0      0        2 
  24  chr24_20202693     HCab    C    T        0      0        2 
  24  chr24_20202693     HPrz    C    T        0      0        2 
  24  chr24_20202693     ZBoe    C    T        1      2        2 
  24  chr24_20202693     ZGre    C    T        0      0        2 
  24  chr24_20202693     ZHar    C    T        0      0        2 
  24  chr24_20202693   Sample    C    T        0      0        2 
  24  chr24_20211261     AAsi    T    A        0      0        2 
  24  chr24_20211261     AKia    T    A        0      0        2 
  24  chr24_20211261     AOna    T    A        0      0        2 
  24  chr24_20211261     ASom    T    A        0      0        2 
  24  chr24_20211261     HCab    T    A        0      0        2 
  24  chr24_20211261     HPrz    T    A        0      0        2 
  24  chr24_20211261     ZBoe    T    A        0      0        2 
  24  chr24_20211261     ZGre    T    A        0      0        2 
  24  chr24_20211261     ZHar    T    A      0.5      1        2 
  24  chr24_20211261   Sample    T    A        0      0        2 
  24  chr24_20213632     AAsi    C    T        0      0        2 
  24  chr24_20213632     AKia    C    T        0      0        2 
  24  chr24_20213632     AOna    C    T        0      0        2 
  24  chr24_20213632     ASom    C    T        0      0        2 
  24  chr24_20213632     HCab    C    T      0.5      1        2 
  24  chr24_20213632     HPrz    C    T        0      0        2 
  24  chr24_20213632     ZBoe    C    T        0      0        2 
  24  chr24_20213632     ZGre    C    T        0      0        2 
  24  chr24_20213632     ZHar    C    T        0      0        2 
  24  chr24_20213632   Sample    C    T        0      0        2 
  24  chr24_20214973     AAsi    T    A        0      0        2 
  24  chr24_20214973     AKia    T    A        0      0        2 
  24  chr24_20214973     AOna    T    A        0      0        2 
  24  chr24_20214973     ASom    T    A        0      0        2 
  24  chr24_20214973     HCab    T    A        0      0        2 
  24  chr24_20214973     HPrz    T    A        0      0        2 
  24  chr24_20214973     ZBoe    T    A      0.5      1        2 
  24  chr24_20214973     ZGre    T    A        0      0        2 
  24  chr24_20214973     ZHar    T    A        0      0        2 
  24  chr24_20214973   Sample    T    A        0      0        2 
  24  chr24_20216375     AAsi    C    T        0      0        2 
  24  chr24_20216375     AKia    C    T        0      0        2 
  24  chr24_20216375     AOna    C    T        0      0        2 
  24  chr24_20216375     ASom    C    T        0      0        2 
  24  chr24_20216375     HCab    C    T        1      2        2 
  24  chr24_20216375     HPrz    C    T        1      2        2 
  24  chr24_20216375     ZBoe    C    T        0      0        2 
  24  chr24_20216375     ZGre    C    T        0      0        2 
  24  chr24_20216375     ZHar    C    T        0      0        2 
  24  chr24_20216375   Sample    C    T        0      0        2 
  24  chr24_20222952     AAsi    A    G        0      0        2 
  24  chr24_20222952     AKia    A    G        0      0        2 
  24  chr24_20222952     AOna    A    G        0      0        2 
  24  chr24_20222952     ASom    A    G        0      0        2 
  24  chr24_20222952     HCab    A    G      0.5      1        2 
  24  chr24_20222952     HPrz    A    G        0      0        2 
  24  chr24_20222952     ZBoe    A    G        0      0        2 
  24  chr24_20222952     ZGre    A    G        0      0        2 
  24  chr24_20222952     ZHar    A    G        0      0        2 
  24  chr24_20222952   Sample    A    G        0      0        2 
  24  chr24_20228551     AAsi    A    G        1      2        2 
  24  chr24_20228551     AKia    A    G        0      0        2 
  24  chr24_20228551     AOna    A    G        0      0        2 
  24  chr24_20228551     ASom    A    G        0      0        2 
  24  chr24_20228551     HCab    A    G        0      0        2 
  24  chr24_20228551     HPrz    A    G        0      0        2 
  24  chr24_20228551     ZBoe    A    G        0      0        2 
  24  chr24_20228551     ZGre    A    G        0      0        2 
  24  chr24_20228551     ZHar    A    G        0      0        2 
  24  chr24_20228551   Sample    A    G        1      2        2 
  24  chr24_20229038     AAsi    T    C        0      0        2 
  24  chr24_20229038     AKia    T    C      0.5      1        2 
  24  chr24_20229038     AOna    T    C      0.5      1        2 
  24  chr24_20229038     ASom    T    C        0      0        2 
  24  chr24_20229038     HCab    T    C        0      0        2 
  24  chr24_20229038     HPrz    T    C        0      0        2 
  24  chr24_20229038     ZBoe    T    C        0      0        2 
  24  chr24_20229038     ZGre    T    C        0      0        2 
  24  chr24_20229038     ZHar    T    C        0      0        2 
  24  chr24_20229038   Sample    T    C        0      0        2 
  24  chr24_20233618     AAsi    T    C        1      2        2 
  24  chr24_20233618     AKia    T    C        0      0        2 
  24  chr24_20233618     AOna    T    C        0      0        2 
  24  chr24_20233618     ASom    T    C        1      2        2 
  24  chr24_20233618     HCab    T    C        0      0        2 
  24  chr24_20233618     HPrz    T    C        0      0        2 
  24  chr24_20233618     ZBoe    T    C        0      0        2 
  24  chr24_20233618     ZGre    T    C        0      0        2 
  24  chr24_20233618     ZHar    T    C        0      0        2 
  24  chr24_20233618   Sample    T    C        1      2        2 
  24  chr24_20238080     AAsi    C    T        0      0        2 
  24  chr24_20238080     AKia    C    T        0      0        2 
  24  chr24_20238080     AOna    C    T        0      0        2 
  24  chr24_20238080     ASom    C    T        0      0        2 
  24  chr24_20238080     HCab    C    T        1      2        2 
  24  chr24_20238080     HPrz    C    T        1      2        2 
  24  chr24_20238080     ZBoe    C    T        0      0        2 
  24  chr24_20238080     ZGre    C    T        0      0        2 
  24  chr24_20238080     ZHar    C    T        0      0        2 
  24  chr24_20238080   Sample    C    T        0      0        2 
  24  chr24_20241796     AAsi    T    G        1      2        2 
  24  chr24_20241796     AKia    T    G        0      0        2 
  24  chr24_20241796     AOna    T    G        0      0        2 
  24  chr24_20241796     ASom    T    G        1      2        2 
  24  chr24_20241796     HCab    T    G        0      0        2 
  24  chr24_20241796     HPrz    T    G        0      0        2 
  24  chr24_20241796     ZBoe    T    G        0      0        2 
  24  chr24_20241796     ZGre    T    G        0      0        2 
  24  chr24_20241796     ZHar    T    G        0      0        2 
  24  chr24_20241796   Sample    T    G        1      2        2 
  24  chr24_20244211     AAsi    C    T        1      2        2 
  24  chr24_20244211     AKia    C    T        0      0        2 
  24  chr24_20244211     AOna    C    T        0      0        2 
  24  chr24_20244211     ASom    C    T        0      0        2 
  24  chr24_20244211     HCab    C    T        0      0        2 
  24  chr24_20244211     HPrz    C    T        0      0        2 
  24  chr24_20244211     ZBoe    C    T        0      0        2 
  24  chr24_20244211     ZGre    C    T        0      0        2 
  24  chr24_20244211     ZHar    C    T        0      0        2 
  24  chr24_20244211   Sample    C    T        0      0        2 
  24  chr24_20246130     AAsi    G    T        0      0        2 
  24  chr24_20246130     AKia    G    T        0      0        2 
  24  chr24_20246130     AOna    G    T        0      0        2 
  24  chr24_20246130     ASom    G    T        0      0        2 
  24  chr24_20246130     HCab    G    T        1      2        2 
  24  chr24_20246130     HPrz    G    T        1      2        2 
  24  chr24_20246130     ZBoe    G    T        0      0        2 
  24  chr24_20246130     ZGre    G    T        0      0        2 
  24  chr24_20246130     ZHar    G    T        0      0        2 
  24  chr24_20246130   Sample    G    T        0      0        2 
  24  chr24_20249751     AAsi    T    C        0      0        2 
  24  chr24_20249751     AKia    T    C        0      0        2 
  24  chr24_20249751     AOna    T    C        0      0        2 
  24  chr24_20249751     ASom    T    C        0      0        2 
  24  chr24_20249751     HCab    T    C        1      2        2 
  24  chr24_20249751     HPrz    T    C        1      2        2 
  24  chr24_20249751     ZBoe    T    C        0      0        2 
  24  chr24_20249751     ZGre    T    C        0      0        2 
  24  chr24_20249751     ZHar    T    C        0      0        2 
  24  chr24_20249751   Sample    T    C        0      0        2 
  24  chr24_20250456     AAsi    C    A        0      0        2 
  24  chr24_20250456     AKia    C    A        0      0        2 
  24  chr24_20250456     AOna    C    A        0      0        2 
  24  chr24_20250456     ASom    C    A        0      0        2 
  24  chr24_20250456     HCab    C    A      0.5      1        2 
  24  chr24_20250456     HPrz    C    A        0      0        2 
  24  chr24_20250456     ZBoe    C    A        0      0        2 
  24  chr24_20250456     ZGre    C    A        0      0        2 
  24  chr24_20250456     ZHar    C    A        0      0        2 
  24  chr24_20250456   Sample    C    A        0      0        2 
  24  chr24_20276573     AAsi    A    G        0      0        2 
  24  chr24_20276573     AKia    A    G        0      0        2 
  24  chr24_20276573     AOna    A    G        0      0        2 
  24  chr24_20276573     ASom    A    G        0      0        2 
  24  chr24_20276573     HCab    A    G        1      2        2 
  24  chr24_20276573     HPrz    A    G        1      2        2 
  24  chr24_20276573     ZBoe    A    G        0      0        2 
  24  chr24_20276573     ZGre    A    G        0      0        2 
  24  chr24_20276573     ZHar    A    G        0      0        2 
  24  chr24_20276573   Sample    A    G        0      0        2 
  24  chr24_20277978     AAsi    G    A        0      0        2 
  24  chr24_20277978     AKia    G    A        0      0        2 
  24  chr24_20277978     AOna    G    A        0      0        2 
  24  chr24_20277978     ASom    G    A        0      0        2 
  24  chr24_20277978     HCab    G    A      0.5      1        2 
  24  chr24_20277978     HPrz    G    A        0      0        2 
  24  chr24_20277978     ZBoe    G    A        0      0        2 
  24  chr24_20277978     ZGre    G    A        0      0        2 
  24  chr24_20277978     ZHar    G    A        0      0        2 
  24  chr24_20277978   Sample    G    A        0      0        2 
  24  chr24_20284953     AAsi    C    T        0      0        2 
  24  chr24_20284953     AKia    C    T        0      0        2 
  24  chr24_20284953     AOna    C    T        0      0        2 
  24  chr24_20284953     ASom    C    T        0      0        2 
  24  chr24_20284953     HCab    C    T        0      0        2 
  24  chr24_20284953     HPrz    C    T        0      0        2 
  24  chr24_20284953     ZBoe    C    T        0      0        2 
  24  chr24_20284953     ZGre    C    T        1      2        2 
  24  chr24_20284953     ZHar    C    T        0      0        2 
  24  chr24_20284953   Sample    C    T        0      0        2 
  24  chr24_20288512     AAsi    G    T        0      0        2 
  24  chr24_20288512     AKia    G    T        0      0        2 
  24  chr24_20288512     AOna    G    T        0      0        2 
  24  chr24_20288512     ASom    G    T        0      0        2 
  24  chr24_20288512     HCab    G    T        1      2        2 
  24  chr24_20288512     HPrz    G    T        1      2        2 
  24  chr24_20288512     ZBoe    G    T        0      0        2 
  24  chr24_20288512     ZGre    G    T        0      0        2 
  24  chr24_20288512     ZHar    G    T        0      0        2 
  24  chr24_20288512   Sample    G    T        0      0        2 
  24  chr24_20299135     AAsi    A    G        0      0        2 
  24  chr24_20299135     AKia    A    G        0      0        2 
  24  chr24_20299135     AOna    A    G        0      0        2 
  24  chr24_20299135     ASom    A    G        0      0        2 
  24  chr24_20299135     HCab    A    G        1      2        2 
  24  chr24_20299135     HPrz    A    G        1      2        2 
  24  chr24_20299135     ZBoe    A    G        0      0        2 
  24  chr24_20299135     ZGre    A    G        0      0        2 
  24  chr24_20299135     ZHar    A    G        0      0        2 
  24  chr24_20299135   Sample    A    G        0      0        2 
  24  chr24_20323948     AAsi    C    A        0      0        2 
  24  chr24_20323948     AKia    C    A        0      0        2 
  24  chr24_20323948     AOna    C    A        0      0        2 
  24  chr24_20323948     ASom    C    A        0      0        2 
  24  chr24_20323948     HCab    C    A        0      0        2 
  24  chr24_20323948     HPrz    C    A        0      0        2 
  24  chr24_20323948     ZBoe    C    A      0.5      1        2 
  24  chr24_20323948     ZGre    C    A        0      0        2 
  24  chr24_20323948     ZHar    C    A        0      0        2 
  24  chr24_20323948   Sample    C    A        0      0        2 
  24  chr24_20327633     AAsi    G    A        0      0        2 
  24  chr24_20327633     AKia    G    A        0      0        2 
  24  chr24_20327633     AOna    G    A        0      0        2 
  24  chr24_20327633     ASom    G    A        0      0        2 
  24  chr24_20327633     HCab    G    A        0      0        2 
  24  chr24_20327633     HPrz    G    A        0      0        2 
  24  chr24_20327633     ZBoe    G    A        0      0        2 
  24  chr24_20327633     ZGre    G    A        1      2        2 
  24  chr24_20327633     ZHar    G    A        0      0        2 
  24  chr24_20327633   Sample    G    A        0      0        2 
  24  chr24_20328011     AAsi    A    G        0      0        2 
  24  chr24_20328011     AKia    A    G        1      2        2 
  24  chr24_20328011     AOna    A    G        1      2        2 
  24  chr24_20328011     ASom    A    G        0      0        2 
  24  chr24_20328011     HCab    A    G        0      0        2 
  24  chr24_20328011     HPrz    A    G        0      0        2 
  24  chr24_20328011     ZBoe    A    G        0      0        2 
  24  chr24_20328011     ZGre    A    G        0      0        2 
  24  chr24_20328011     ZHar    A    G        0      0        2 
  24  chr24_20328011   Sample    A    G        0      0        2 
  24  chr24_20335401     AAsi    C    T        0      0        2 
  24  chr24_20335401     AKia    C    T        0      0        2 
  24  chr24_20335401     AOna    C    T        0      0        2 
  24  chr24_20335401     ASom    C    T        0      0        2 
  24  chr24_20335401     HCab    C    T        1      2        2 
  24  chr24_20335401     HPrz    C    T        1      2        2 
  24  chr24_20335401     ZBoe    C    T        0      0        2 
  24  chr24_20335401     ZGre    C    T        0      0        2 
  24  chr24_20335401     ZHar    C    T        0      0        2 
  24  chr24_20335401   Sample    C    T        0      0        2 
  24  chr24_20339260     AAsi    C    T        0      0        2 
  24  chr24_20339260     AKia    C    T        0      0        2 
  24  chr24_20339260     AOna    C    T        0      0        2 
  24  chr24_20339260     ASom    C    T        0      0        2 
  24  chr24_20339260     HCab    C    T      0.5      1        2 
  24  chr24_20339260     HPrz    C    T        0      0        2 
  24  chr24_20339260     ZBoe    C    T        0      0        2 
  24  chr24_20339260     ZGre    C    T        0      0        2 
  24  chr24_20339260     ZHar    C    T        0      0        2 
  24  chr24_20339260   Sample    C    T        0      0        2 
  24  chr24_20349073     AAsi    T    C        0      0        2 
  24  chr24_20349073     AKia    T    C        0      0        2 
  24  chr24_20349073     AOna    T    C        0      0        2 
  24  chr24_20349073     ASom    T    C        0      0        2 
  24  chr24_20349073     HCab    T    C        1      2        2 
  24  chr24_20349073     HPrz    T    C        1      2        2 
  24  chr24_20349073     ZBoe    T    C        0      0        2 
  24  chr24_20349073     ZGre    T    C        0      0        2 
  24  chr24_20349073     ZHar    T    C        0      0        2 
  24  chr24_20349073   Sample    T    C        0      0        2 
  24  chr24_20351383     AAsi    A    G        0      0        2 
  24  chr24_20351383     AKia    A    G        0      0        2 
  24  chr24_20351383     AOna    A    G      0.5      1        2 
  24  chr24_20351383     ASom    A    G        0      0        2 
  24  chr24_20351383     HCab    A    G        0      0        2 
  24  chr24_20351383     HPrz    A    G        0      0        2 
  24  chr24_20351383     ZBoe    A    G        0      0        2 
  24  chr24_20351383     ZGre    A    G        0      0        2 
  24  chr24_20351383     ZHar    A    G        0      0        2 
  24  chr24_20351383   Sample    A    G        0      0        2 
  24  chr24_20351621     AAsi    T    C        0      0        2 
  24  chr24_20351621     AKia    T    C        0      0        2 
  24  chr24_20351621     AOna    T    C        0      0        2 
  24  chr24_20351621     ASom    T    C        0      0        2 
  24  chr24_20351621     HCab    T    C        0      0        2 
  24  chr24_20351621     HPrz    T    C        0      0        2 
  24  chr24_20351621     ZBoe    T    C        0      0        2 
  24  chr24_20351621     ZGre    T    C        0      0        2 
  24  chr24_20351621     ZHar    T    C        1      2        2 
  24  chr24_20351621   Sample    T    C        0      0        2 
  24  chr24_20353396     AAsi    A    G        0      0        2 
  24  chr24_20353396     AKia    A    G        0      0        2 
  24  chr24_20353396     AOna    A    G        0      0        2 
  24  chr24_20353396     ASom    A    G        0      0        2 
  24  chr24_20353396     HCab    A    G        1      2        2 
  24  chr24_20353396     HPrz    A    G        1      2        2 
  24  chr24_20353396     ZBoe    A    G        0      0        2 
  24  chr24_20353396     ZGre    A    G        0      0        2 
  24  chr24_20353396     ZHar    A    G        0      0        2 
  24  chr24_20353396   Sample    A    G        0      0        2 
  24  chr24_20356540     AAsi    A    G        0      0        2 
  24  chr24_20356540     AKia    A    G        0      0        2 
  24  chr24_20356540     AOna    A    G        0      0        2 
  24  chr24_20356540     ASom    A    G        0      0        2 
  24  chr24_20356540     HCab    A    G        1      2        2 
  24  chr24_20356540     HPrz    A    G        1      2        2 
  24  chr24_20356540     ZBoe    A    G        0      0        2 
  24  chr24_20356540     ZGre    A    G        0      0        2 
  24  chr24_20356540     ZHar    A    G        0      0        2 
  24  chr24_20356540   Sample    A    G        0      0        2 
  24  chr24_20369045     AAsi    T    C        0      0        2 
  24  chr24_20369045     AKia    T    C        0      0        2 
  24  chr24_20369045     AOna    T    C        0      0        2 
  24  chr24_20369045     ASom    T    C        0      0        2 
  24  chr24_20369045     HCab    T    C      0.5      1        2 
  24  chr24_20369045     HPrz    T    C        0      0        2 
  24  chr24_20369045     ZBoe    T    C        0      0        2 
  24  chr24_20369045     ZGre    T    C        0      0        2 
  24  chr24_20369045     ZHar    T    C        0      0        2 
  24  chr24_20369045   Sample    T    C        0      0        2 
  24  chr24_20372786     AAsi    T    C        0      0        2 
  24  chr24_20372786     AKia    T    C        0      0        2 
  24  chr24_20372786     AOna    T    C        0      0        2 
  24  chr24_20372786     ASom    T    C        0      0        2 
  24  chr24_20372786     HCab    T    C        0      0        2 
  24  chr24_20372786     HPrz    T    C        0      0        2 
  24  chr24_20372786     ZBoe    T    C        0      0        2 
  24  chr24_20372786     ZGre    T    C        1      2        2 
  24  chr24_20372786     ZHar    T    C        0      0        2 
  24  chr24_20372786   Sample    T    C        0      0        2 
  24  chr24_20376759     AAsi    G    A        0      0        2 
  24  chr24_20376759     AKia    G    A        0      0        2 
  24  chr24_20376759     AOna    G    A        0      0        2 
  24  chr24_20376759     ASom    G    A        0      0        2 
  24  chr24_20376759     HCab    G    A        0      0        2 
  24  chr24_20376759     HPrz    G    A        0      0        2 
  24  chr24_20376759     ZBoe    G    A        0      0        2 
  24  chr24_20376759     ZGre    G    A        1      2        2 
  24  chr24_20376759     ZHar    G    A        0      0        2 
  24  chr24_20376759   Sample    G    A        0      0        2 
  24  chr24_20384375     AAsi    T    C        0      0        2 
  24  chr24_20384375     AKia    T    C        0      0        2 
  24  chr24_20384375     AOna    T    C        0      0        2 
  24  chr24_20384375     ASom    T    C        0      0        2 
  24  chr24_20384375     HCab    T    C        0      0        2 
  24  chr24_20384375     HPrz    T    C        0      0        2 
  24  chr24_20384375     ZBoe    T    C        0      0        2 
  24  chr24_20384375     ZGre    T    C        0      0        2 
  24  chr24_20384375     ZHar    T    C      0.5      1        2 
  24  chr24_20384375   Sample    T    C        0      0        2 
  24  chr24_20385653     AAsi    C    G        0      0        2 
  24  chr24_20385653     AKia    C    G        1      2        2 
  24  chr24_20385653     AOna    C    G        1      2        2 
  24  chr24_20385653     ASom    C    G        0      0        2 
  24  chr24_20385653     HCab    C    G        0      0        2 
  24  chr24_20385653     HPrz    C    G        0      0        2 
  24  chr24_20385653     ZBoe    C    G        0      0        2 
  24  chr24_20385653     ZGre    C    G        0      0        2 
  24  chr24_20385653     ZHar    C    G        0      0        2 
  24  chr24_20385653   Sample    C    G        0      0        2 
  24  chr24_20388401     AAsi    C    T        0      0        2 
  24  chr24_20388401     AKia    C    T        0      0        2 
  24  chr24_20388401     AOna    C    T        0      0        2 
  24  chr24_20388401     ASom    C    T        0      0        2 
  24  chr24_20388401     HCab    C    T        1      2        2 
  24  chr24_20388401     HPrz    C    T        1      2        2 
  24  chr24_20388401     ZBoe    C    T        0      0        2 
  24  chr24_20388401     ZGre    C    T        0      0        2 
  24  chr24_20388401     ZHar    C    T        0      0        2 
  24  chr24_20388401   Sample    C    T        0      0        2 
  24  chr24_20393515     AAsi    A    G        0      0        2 
  24  chr24_20393515     AKia    A    G        0      0        2 
  24  chr24_20393515     AOna    A    G      0.5      1        2 
  24  chr24_20393515     ASom    A    G        0      0        2 
  24  chr24_20393515     HCab    A    G        0      0        2 
  24  chr24_20393515     HPrz    A    G        0      0        2 
  24  chr24_20393515     ZBoe    A    G      0.5      1        2 
  24  chr24_20393515     ZGre    A    G        0      0        2 
  24  chr24_20393515     ZHar    A    G        0      0        2 
  24  chr24_20393515   Sample    A    G        0      0        2 
  24  chr24_20400360     AAsi    T    C        0      0        2 
  24  chr24_20400360     AKia    T    C        1      2        2 
  24  chr24_20400360     AOna    T    C        0      0        2 
  24  chr24_20400360     ASom    T    C        0      0        2 
  24  chr24_20400360     HCab    T    C        0      0        2 
  24  chr24_20400360     HPrz    T    C        0      0        2 
  24  chr24_20400360     ZBoe    T    C        0      0        2 
  24  chr24_20400360     ZGre    T    C        0      0        2 
  24  chr24_20400360     ZHar    T    C        0      0        2 
  24  chr24_20400360   Sample    T    C        0      0        2 
  24  chr24_20413809     AAsi    G    A        0      0        2 
  24  chr24_20413809     AKia    G    A        0      0        2 
  24  chr24_20413809     AOna    G    A        0      0        2 
  24  chr24_20413809     ASom    G    A        0      0        2 
  24  chr24_20413809     HCab    G    A        1      2        2 
  24  chr24_20413809     HPrz    G    A        0      0        2 
  24  chr24_20413809     ZBoe    G    A        0      0        2 
  24  chr24_20413809     ZGre    G    A        0      0        2 
  24  chr24_20413809     ZHar    G    A        0      0        2 
  24  chr24_20413809   Sample    G    A        0      0        2 
  24  chr24_20415075     AAsi    T    C      0.5      1        2 
  24  chr24_20415075     AKia    T    C        0      0        2 
  24  chr24_20415075     AOna    T    C        0      0        2 
  24  chr24_20415075     ASom    T    C        0      0        2 
  24  chr24_20415075     HCab    T    C        0      0        2 
  24  chr24_20415075     HPrz    T    C        0      0        2 
  24  chr24_20415075     ZBoe    T    C        0      0        2 
  24  chr24_20415075     ZGre    T    C        0      0        2 
  24  chr24_20415075     ZHar    T    C        0      0        2 
  24  chr24_20415075   Sample    T    C        1      2        2 
  24  chr24_20422941     AAsi    A    G        0      0        2 
  24  chr24_20422941     AKia    A    G        0      0        2 
  24  chr24_20422941     AOna    A    G        0      0        2 
  24  chr24_20422941     ASom    A    G        0      0        2 
  24  chr24_20422941     HCab    A    G        0      0        2 
  24  chr24_20422941     HPrz    A    G        0      0        2 
  24  chr24_20422941     ZBoe    A    G        0      0        2 
  24  chr24_20422941     ZGre    A    G        0      0        2 
  24  chr24_20422941     ZHar    A    G        1      2        2 
  24  chr24_20422941   Sample    A    G        0      0        2 
  24  chr24_20425834     AAsi    A    G      0.5      1        2 
  24  chr24_20425834     AKia    A    G        0      0        2 
  24  chr24_20425834     AOna    A    G        0      0        2 
  24  chr24_20425834     ASom    A    G        1      2        2 
  24  chr24_20425834     HCab    A    G        0      0        2 
  24  chr24_20425834     HPrz    A    G        0      0        2 
  24  chr24_20425834     ZBoe    A    G        0      0        2 
  24  chr24_20425834     ZGre    A    G        0      0        2 
  24  chr24_20425834     ZHar    A    G        0      0        2 
  24  chr24_20425834   Sample    A    G        1      2        2 
  24  chr24_20426084     AAsi    T    C        0      0        2 
  24  chr24_20426084     AKia    T    C      0.5      1        2 
  24  chr24_20426084     AOna    T    C        0      0        2 
  24  chr24_20426084     ASom    T    C        0      0        2 
  24  chr24_20426084     HCab    T    C        0      0        2 
  24  chr24_20426084     HPrz    T    C        0      0        2 
  24  chr24_20426084     ZBoe    T    C        0      0        2 
  24  chr24_20426084     ZGre    T    C        0      0        2 
  24  chr24_20426084     ZHar    T    C        0      0        2 
  24  chr24_20426084   Sample    T    C        0      0        2 
  24  chr24_20432852     AAsi    T    C        0      0        2 
  24  chr24_20432852     AKia    T    C        0      0        2 
  24  chr24_20432852     AOna    T    C        0      0        2 
  24  chr24_20432852     ASom    T    C        0      0        2 
  24  chr24_20432852     HCab    T    C        0      0        2 
  24  chr24_20432852     HPrz    T    C        0      0        2 
  24  chr24_20432852     ZBoe    T    C        1      2        2 
  24  chr24_20432852     ZGre    T    C        1      2        2 
  24  chr24_20432852     ZHar    T    C        0      0        2 
  24  chr24_20432852   Sample    T    C        0      0        2 
  24  chr24_20448686     AAsi    A    G        0      0        2 
  24  chr24_20448686     AKia    A    G        0      0        2 
  24  chr24_20448686     AOna    A    G        1      2        2 
  24  chr24_20448686     ASom    A    G        0      0        2 
  24  chr24_20448686     HCab    A    G        0      0        2 
  24  chr24_20448686     HPrz    A    G        0      0        2 
  24  chr24_20448686     ZBoe    A    G        0      0        2 
  24  chr24_20448686     ZGre    A    G        0      0        2 
  24  chr24_20448686     ZHar    A    G        0      0        2 
  24  chr24_20448686   Sample    A    G        0      0        2 
  24  chr24_20466828     AAsi    G    T        0      0        2 
  24  chr24_20466828     AKia    G    T        1      2        2 
  24  chr24_20466828     AOna    G    T        1      2        2 
  24  chr24_20466828     ASom    G    T        0      0        2 
  24  chr24_20466828     HCab    G    T        0      0        2 
  24  chr24_20466828     HPrz    G    T        0      0        2 
  24  chr24_20466828     ZBoe    G    T        0      0        2 
  24  chr24_20466828     ZGre    G    T        0      0        2 
  24  chr24_20466828     ZHar    G    T        0      0        2 
  24  chr24_20466828   Sample    G    T        0      0        2 
  24  chr24_20472264     AAsi    G    A        0      0        2 
  24  chr24_20472264     AKia    G    A        0      0        2 
  24  chr24_20472264     AOna    G    A        0      0        2 
  24  chr24_20472264     ASom    G    A        0      0        2 
  24  chr24_20472264     HCab    G    A        1      2        2 
  24  chr24_20472264     HPrz    G    A        1      2        2 
  24  chr24_20472264     ZBoe    G    A        0      0        2 
  24  chr24_20472264     ZGre    G    A        0      0        2 
  24  chr24_20472264     ZHar    G    A        0      0        2 
  24  chr24_20472264   Sample    G    A        0      0        2 
  24  chr24_20479042     AAsi    C    T        0      0        2 
  24  chr24_20479042     AKia    C    T        0      0        2 
  24  chr24_20479042     AOna    C    T        0      0        2 
  24  chr24_20479042     ASom    C    T        0      0        2 
  24  chr24_20479042     HCab    C    T        1      2        2 
  24  chr24_20479042     HPrz    C    T        1      2        2 
  24  chr24_20479042     ZBoe    C    T        0      0        2 
  24  chr24_20479042     ZGre    C    T        0      0        2 
  24  chr24_20479042     ZHar    C    T        0      0        2 
  24  chr24_20479042   Sample    C    T        0      0        2 
  24  chr24_20499578     AAsi    C    A        0      0        2 
  24  chr24_20499578     AKia    C    A        0      0        2 
  24  chr24_20499578     AOna    C    A        0      0        2 
  24  chr24_20499578     ASom    C    A        0      0        2 
  24  chr24_20499578     HCab    C    A        1      2        2 
  24  chr24_20499578     HPrz    C    A        1      2        2 
  24  chr24_20499578     ZBoe    C    A        0      0        2 
  24  chr24_20499578     ZGre    C    A        0      0        2 
  24  chr24_20499578     ZHar    C    A        0      0        2 
  24  chr24_20499578   Sample    C    A        0      0        2 
  24  chr24_20509346     AAsi    G    T        0      0        2 
  24  chr24_20509346     AKia    G    T        0      0        2 
  24  chr24_20509346     AOna    G    T        0      0        2 
  24  chr24_20509346     ASom    G    T        0      0        2 
  24  chr24_20509346     HCab    G    T        0      0        2 
  24  chr24_20509346     HPrz    G    T        0      0        2 
  24  chr24_20509346     ZBoe    G    T        0      0        2 
  24  chr24_20509346     ZGre    G    T        0      0        2 
  24  chr24_20509346     ZHar    G    T        1      2        2 
  24  chr24_20509346   Sample    G    T        0      0        2 
  24  chr24_20515338     AAsi    T    C        0      0        2 
  24  chr24_20515338     AKia    T    C        1      2        2 
  24  chr24_20515338     AOna    T    C        1      2        2 
  24  chr24_20515338     ASom    T    C        0      0        2 
  24  chr24_20515338     HCab    T    C        0      0        2 
  24  chr24_20515338     HPrz    T    C        0      0        2 
  24  chr24_20515338     ZBoe    T    C        0      0        2 
  24  chr24_20515338     ZGre    T    C        0      0        2 
  24  chr24_20515338     ZHar    T    C        0      0        2 
  24  chr24_20515338   Sample    T    C        0      0        2 
  24  chr24_20516745     AAsi    A    T        0      0        2 
  24  chr24_20516745     AKia    A    T      0.5      1        2 
  24  chr24_20516745     AOna    A    T        0      0        2 
  24  chr24_20516745     ASom    A    T        0      0        2 
  24  chr24_20516745     HCab    A    T        0      0        2 
  24  chr24_20516745     HPrz    A    T        0      0        2 
  24  chr24_20516745     ZBoe    A    T        0      0        2 
  24  chr24_20516745     ZGre    A    T        0      0        2 
  24  chr24_20516745     ZHar    A    T        0      0        2 
  24  chr24_20516745   Sample    A    T        0      0        2 
  24  chr24_20525910     AAsi    C    G        0      0        2 
  24  chr24_20525910     AKia    C    G        0      0        2 
  24  chr24_20525910     AOna    C    G        0      0        2 
  24  chr24_20525910     ASom    C    G        0      0        2 
  24  chr24_20525910     HCab    C    G        1      2        2 
  24  chr24_20525910     HPrz    C    G        1      2        2 
  24  chr24_20525910     ZBoe    C    G        0      0        2 
  24  chr24_20525910     ZGre    C    G        0      0        2 
  24  chr24_20525910     ZHar    C    G        0      0        2 
  24  chr24_20525910   Sample    C    G        0      0        2 
  24  chr24_20529403     AAsi    A    G        0      0        2 
  24  chr24_20529403     AKia    A    G      0.5      1        2 
  24  chr24_20529403     AOna    A    G        0      0        2 
  24  chr24_20529403     ASom    A    G        0      0        2 
  24  chr24_20529403     HCab    A    G        0      0        2 
  24  chr24_20529403     HPrz    A    G        0      0        2 
  24  chr24_20529403     ZBoe    A    G        0      0        2 
  24  chr24_20529403     ZGre    A    G        0      0        2 
  24  chr24_20529403     ZHar    A    G        0      0        2 
  24  chr24_20529403   Sample    A    G        0      0        2 
  24  chr24_20535940     AAsi    C    T        0      0        2 
  24  chr24_20535940     AKia    C    T        0      0        2 
  24  chr24_20535940     AOna    C    T        0      0        2 
  24  chr24_20535940     ASom    C    T        0      0        2 
  24  chr24_20535940     HCab    C    T        0      0        2 
  24  chr24_20535940     HPrz    C    T        0      0        2 
  24  chr24_20535940     ZBoe    C    T        0      0        2 
  24  chr24_20535940     ZGre    C    T        0      0        2 
  24  chr24_20535940     ZHar    C    T        1      2        2 
  24  chr24_20535940   Sample    C    T        0      0        2 
  24  chr24_20553601     AAsi    T    C        0      0        2 
  24  chr24_20553601     AKia    T    C        0      0        2 
  24  chr24_20553601     AOna    T    C        0      0        2 
  24  chr24_20553601     ASom    T    C        1      2        2 
  24  chr24_20553601     HCab    T    C        0      0        2 
  24  chr24_20553601     HPrz    T    C        0      0        2 
  24  chr24_20553601     ZBoe    T    C        0      0        2 
  24  chr24_20553601     ZGre    T    C        0      0        2 
  24  chr24_20553601     ZHar    T    C        0      0        2 
  24  chr24_20553601   Sample    T    C        0      0        2 
  24  chr24_20559923     AAsi    T    A        0      0        2 
  24  chr24_20559923     AKia    T    A        0      0        2 
  24  chr24_20559923     AOna    T    A        0      0        2 
  24  chr24_20559923     ASom    T    A        0      0        2 
  24  chr24_20559923     HCab    T    A        0      0        2 
  24  chr24_20559923     HPrz    T    A        0      0        2 
  24  chr24_20559923     ZBoe    T    A      0.5      1        2 
  24  chr24_20559923     ZGre    T    A        0      0        2 
  24  chr24_20559923     ZHar    T    A        0      0        2 
  24  chr24_20559923   Sample    T    A        0      0        2 
  24  chr24_20568197     AAsi    A    G        0      0        2 
  24  chr24_20568197     AKia    A    G        0      0        2 
  24  chr24_20568197     AOna    A    G        0      0        2 
  24  chr24_20568197     ASom    A    G        0      0        2 
  24  chr24_20568197     HCab    A    G        0      0        2 
  24  chr24_20568197     HPrz    A    G        0      0        2 
  24  chr24_20568197     ZBoe    A    G        0      0        2 
  24  chr24_20568197     ZGre    A    G        0      0        2 
  24  chr24_20568197     ZHar    A    G        1      2        2 
  24  chr24_20568197   Sample    A    G        0      0        2 
  24  chr24_20570324     AAsi    C    T        0      0        2 
  24  chr24_20570324     AKia    C    T      0.5      1        2 
  24  chr24_20570324     AOna    C    T        0      0        2 
  24  chr24_20570324     ASom    C    T        0      0        2 
  24  chr24_20570324     HCab    C    T        0      0        2 
  24  chr24_20570324     HPrz    C    T        0      0        2 
  24  chr24_20570324     ZBoe    C    T        0      0        2 
  24  chr24_20570324     ZGre    C    T        0      0        2 
  24  chr24_20570324     ZHar    C    T        0      0        2 
  24  chr24_20570324   Sample    C    T        0      0        2 
  24  chr24_20573204     AAsi    G    A        0      0        2 
  24  chr24_20573204     AKia    G    A        0      0        2 
  24  chr24_20573204     AOna    G    A        0      0        2 
  24  chr24_20573204     ASom    G    A        0      0        2 
  24  chr24_20573204     HCab    G    A        0      0        2 
  24  chr24_20573204     HPrz    G    A        0      0        2 
  24  chr24_20573204     ZBoe    G    A        0      0        2 
  24  chr24_20573204     ZGre    G    A        0      0        2 
  24  chr24_20573204     ZHar    G    A        1      2        2 
  24  chr24_20573204   Sample    G    A        0      0        2 
  24  chr24_20575197     AAsi    C    T        0      0        2 
  24  chr24_20575197     AKia    C    T        0      0        2 
  24  chr24_20575197     AOna    C    T        0      0        2 
  24  chr24_20575197     ASom    C    T        0      0        2 
  24  chr24_20575197     HCab    C    T        0      0        2 
  24  chr24_20575197     HPrz    C    T        0      0        2 
  24  chr24_20575197     ZBoe    C    T        1      2        2 
  24  chr24_20575197     ZGre    C    T        1      2        2 
  24  chr24_20575197     ZHar    C    T        1      2        2 
  24  chr24_20575197   Sample    C    T        0      0        2 
  24  chr24_20591342     AAsi    T    C        0      0        2 
  24  chr24_20591342     AKia    T    C        0      0        2 
  24  chr24_20591342     AOna    T    C        0      0        2 
  24  chr24_20591342     ASom    T    C        0      0        2 
  24  chr24_20591342     HCab    T    C        1      2        2 
  24  chr24_20591342     HPrz    T    C        1      2        2 
  24  chr24_20591342     ZBoe    T    C        0      0        2 
  24  chr24_20591342     ZGre    T    C        0      0        2 
  24  chr24_20591342     ZHar    T    C        0      0        2 
  24  chr24_20591342   Sample    T    C        0      0        2 
  24  chr24_20597241     AAsi    C    T        0      0        2 
  24  chr24_20597241     AKia    C    T        0      0        2 
  24  chr24_20597241     AOna    C    T        0      0        2 
  24  chr24_20597241     ASom    C    T        0      0        2 
  24  chr24_20597241     HCab    C    T        0      0        2 
  24  chr24_20597241     HPrz    C    T        0      0        2 
  24  chr24_20597241     ZBoe    C    T        0      0        2 
  24  chr24_20597241     ZGre    C    T        0      0        2 
  24  chr24_20597241     ZHar    C    T      0.5      1        2 
  24  chr24_20597241   Sample    C    T        0      0        2 
  24  chr24_20599691     AAsi    A    C        0      0        2 
  24  chr24_20599691     AKia    A    C        0      0        2 
  24  chr24_20599691     AOna    A    C      0.5      1        2 
  24  chr24_20599691     ASom    A    C        0      0        2 
  24  chr24_20599691     HCab    A    C        0      0        2 
  24  chr24_20599691     HPrz    A    C        0      0        2 
  24  chr24_20599691     ZBoe    A    C        0      0        2 
  24  chr24_20599691     ZGre    A    C        0      0        2 
  24  chr24_20599691     ZHar    A    C        0      0        2 
  24  chr24_20599691   Sample    A    C        0      0        2 
  24  chr24_20601576     AAsi    C    A        0      0        2 
  24  chr24_20601576     AKia    C    A        0      0        2 
  24  chr24_20601576     AOna    C    A        0      0        2 
  24  chr24_20601576     ASom    C    A        0      0        2 
  24  chr24_20601576     HCab    C    A        1      2        2 
  24  chr24_20601576     HPrz    C    A        1      2        2 
  24  chr24_20601576     ZBoe    C    A        0      0        2 
  24  chr24_20601576     ZGre    C    A        0      0        2 
  24  chr24_20601576     ZHar    C    A        0      0        2 
  24  chr24_20601576   Sample    C    A        0      0        2 
  24  chr24_20606063     AAsi    G    A        0      0        2 
  24  chr24_20606063     AKia    G    A        0      0        2 
  24  chr24_20606063     AOna    G    A        0      0        2 
  24  chr24_20606063     ASom    G    A        0      0        2 
  24  chr24_20606063     HCab    G    A        0      0        2 
  24  chr24_20606063     HPrz    G    A        0      0        2 
  24  chr24_20606063     ZBoe    G    A        1      2        2 
  24  chr24_20606063     ZGre    G    A      0.5      1        2 
  24  chr24_20606063     ZHar    G    A        1      2        2 
  24  chr24_20606063   Sample    G    A        0      0        2 
  24  chr24_20606965     AAsi    T    C        0      0        2 
  24  chr24_20606965     AKia    T    C        0      0        2 
  24  chr24_20606965     AOna    T    C        0      0        2 
  24  chr24_20606965     ASom    T    C        0      0        2 
  24  chr24_20606965     HCab    T    C        0      0        2 
  24  chr24_20606965     HPrz    T    C        0      0        2 
  24  chr24_20606965     ZBoe    T    C        0      0        2 
  24  chr24_20606965     ZGre    T    C        0      0        2 
  24  chr24_20606965     ZHar    T    C        1      2        2 
  24  chr24_20606965   Sample    T    C        0      0        2 
  24  chr24_20616441     AAsi    G    A        0      0        2 
  24  chr24_20616441     AKia    G    A        0      0        2 
  24  chr24_20616441     AOna    G    A      0.5      1        2 
  24  chr24_20616441     ASom    G    A        0      0        2 
  24  chr24_20616441     HCab    G    A        0      0        2 
  24  chr24_20616441     HPrz    G    A        0      0        2 
  24  chr24_20616441     ZBoe    G    A        0      0        2 
  24  chr24_20616441     ZGre    G    A        0      0        2 
  24  chr24_20616441     ZHar    G    A        0      0        2 
  24  chr24_20616441   Sample    G    A        0      0        2 
  24  chr24_20620022     AAsi    G    A        0      0        2 
  24  chr24_20620022     AKia    G    A        0      0        2 
  24  chr24_20620022     AOna    G    A        1      2        2 
  24  chr24_20620022     ASom    G    A        0      0        2 
  24  chr24_20620022     HCab    G    A        0      0        2 
  24  chr24_20620022     HPrz    G    A        0      0        2 
  24  chr24_20620022     ZBoe    G    A        0      0        2 
  24  chr24_20620022     ZGre    G    A        0      0        2 
  24  chr24_20620022     ZHar    G    A        0      0        2 
  24  chr24_20620022   Sample    G    A        0      0        2 
  24  chr24_20632338     AAsi    C    A        0      0        2 
  24  chr24_20632338     AKia    C    A        0      0        2 
  24  chr24_20632338     AOna    C    A        0      0        2 
  24  chr24_20632338     ASom    C    A        0      0        2 
  24  chr24_20632338     HCab    C    A        0      0        2 
  24  chr24_20632338     HPrz    C    A        0      0        2 
  24  chr24_20632338     ZBoe    C    A        1      2        2 
  24  chr24_20632338     ZGre    C    A        0      0        2 
  24  chr24_20632338     ZHar    C    A        1      2        2 
  24  chr24_20632338   Sample    C    A        0      0        2 
  24  chr24_20642426     AAsi    A    G        1      2        2 
  24  chr24_20642426     AKia    A    G        0      0        2 
  24  chr24_20642426     AOna    A    G        0      0        2 
  24  chr24_20642426     ASom    A    G        0      0        2 
  24  chr24_20642426     HCab    A    G        0      0        2 
  24  chr24_20642426     HPrz    A    G        0      0        2 
  24  chr24_20642426     ZBoe    A    G        0      0        2 
  24  chr24_20642426     ZGre    A    G        0      0        2 
  24  chr24_20642426     ZHar    A    G        0      0        2 
  24  chr24_20642426   Sample    A    G        0      0        2 
  24  chr24_20642834     AAsi    C    T        0      0        2 
  24  chr24_20642834     AKia    C    T      0.5      1        2 
  24  chr24_20642834     AOna    C    T        0      0        2 
  24  chr24_20642834     ASom    C    T        0      0        2 
  24  chr24_20642834     HCab    C    T        0      0        2 
  24  chr24_20642834     HPrz    C    T        0      0        2 
  24  chr24_20642834     ZBoe    C    T        0      0        2 
  24  chr24_20642834     ZGre    C    T        0      0        2 
  24  chr24_20642834     ZHar    C    T        0      0        2 
  24  chr24_20642834   Sample    C    T        0      0        2 
  24  chr24_20645699     AAsi    A    C        0      0        2 
  24  chr24_20645699     AKia    A    C        0      0        2 
  24  chr24_20645699     AOna    A    C        0      0        2 
  24  chr24_20645699     ASom    A    C        0      0        2 
  24  chr24_20645699     HCab    A    C        1      2        2 
  24  chr24_20645699     HPrz    A    C        1      2        2 
  24  chr24_20645699     ZBoe    A    C        0      0        2 
  24  chr24_20645699     ZGre    A    C        0      0        2 
  24  chr24_20645699     ZHar    A    C        0      0        2 
  24  chr24_20645699   Sample    A    C        0      0        2 
  24  chr24_20646916     AAsi    A    G        0      0        2 
  24  chr24_20646916     AKia    A    G        0      0        2 
  24  chr24_20646916     AOna    A    G        0      0        2 
  24  chr24_20646916     ASom    A    G        0      0        2 
  24  chr24_20646916     HCab    A    G        0      0        2 
  24  chr24_20646916     HPrz    A    G        0      0        2 
  24  chr24_20646916     ZBoe    A    G        1      2        2 
  24  chr24_20646916     ZGre    A    G        1      2        2 
  24  chr24_20646916     ZHar    A    G        1      2        2 
  24  chr24_20646916   Sample    A    G        0      0        2 
  24  chr24_20650154     AAsi    C    T        0      0        2 
  24  chr24_20650154     AKia    C    T        1      2        2 
  24  chr24_20650154     AOna    C    T      0.5      1        2 
  24  chr24_20650154     ASom    C    T        0      0        2 
  24  chr24_20650154     HCab    C    T        0      0        2 
  24  chr24_20650154     HPrz    C    T        0      0        2 
  24  chr24_20650154     ZBoe    C    T        0      0        2 
  24  chr24_20650154     ZGre    C    T        0      0        2 
  24  chr24_20650154     ZHar    C    T        0      0        2 
  24  chr24_20650154   Sample    C    T        0      0        2 
  24  chr24_20651296     AAsi    C    G        1      2        2 
  24  chr24_20651296     AKia    C    G        1      2        2 
  24  chr24_20651296     AOna    C    G        1      2        2 
  24  chr24_20651296     ASom    C    G        1      2        2 
  24  chr24_20651296     HCab    C    G        0      0        2 
  24  chr24_20651296     HPrz    C    G        0      0        2 
  24  chr24_20651296     ZBoe    C    G        0      0        2 
  24  chr24_20651296     ZGre    C    G        0      0        2 
  24  chr24_20651296     ZHar    C    G        0      0        2 
  24  chr24_20651296   Sample    C    G        1      2        2 
  24  chr24_20655482     AAsi    C    T        0      0        2 
  24  chr24_20655482     AKia    C    T        1      2        2 
  24  chr24_20655482     AOna    C    T      0.5      1        2 
  24  chr24_20655482     ASom    C    T        0      0        2 
  24  chr24_20655482     HCab    C    T        0      0        2 
  24  chr24_20655482     HPrz    C    T        0      0        2 
  24  chr24_20655482     ZBoe    C    T        0      0        2 
  24  chr24_20655482     ZGre    C    T        0      0        2 
  24  chr24_20655482     ZHar    C    T        0      0        2 
  24  chr24_20655482   Sample    C    T        0      0        2 
  24  chr24_20658990     AAsi    A    G        0      0        2 
  24  chr24_20658990     AKia    A    G        0      0        2 
  24  chr24_20658990     AOna    A    G        0      0        2 
  24  chr24_20658990     ASom    A    G        0      0        2 
  24  chr24_20658990     HCab    A    G        0      0        2 
  24  chr24_20658990     HPrz    A    G        0      0        2 
  24  chr24_20658990     ZBoe    A    G        0      0        2 
  24  chr24_20658990     ZGre    A    G        0      0        2 
  24  chr24_20658990     ZHar    A    G        1      2        2 
  24  chr24_20658990   Sample    A    G        0      0        2 
  24  chr24_20661888     AAsi    C    A        0      0        2 
  24  chr24_20661888     AKia    C    A        0      0        2 
  24  chr24_20661888     AOna    C    A        0      0        2 
  24  chr24_20661888     ASom    C    A        0      0        2 
  24  chr24_20661888     HCab    C    A        0      0        2 
  24  chr24_20661888     HPrz    C    A        0      0        2 
  24  chr24_20661888     ZBoe    C    A        0      0        2 
  24  chr24_20661888     ZGre    C    A        1      2        2 
  24  chr24_20661888     ZHar    C    A        0      0        2 
  24  chr24_20661888   Sample    C    A        0      0        2 
  24  chr24_20669286     AAsi    T    C        1      2        2 
  24  chr24_20669286     AKia    T    C        0      0        2 
  24  chr24_20669286     AOna    T    C        0      0        2 
  24  chr24_20669286     ASom    T    C        1      2        2 
  24  chr24_20669286     HCab    T    C        0      0        2 
  24  chr24_20669286     HPrz    T    C        0      0        2 
  24  chr24_20669286     ZBoe    T    C        0      0        2 
  24  chr24_20669286     ZGre    T    C        0      0        2 
  24  chr24_20669286     ZHar    T    C        0      0        2 
  24  chr24_20669286   Sample    T    C        1      2        2 
  24  chr24_20669422     AAsi    A    C        0      0        2 
  24  chr24_20669422     AKia    A    C        0      0        2 
  24  chr24_20669422     AOna    A    C        0      0        2 
  24  chr24_20669422     ASom    A    C        0      0        2 
  24  chr24_20669422     HCab    A    C      0.5      1        2 
  24  chr24_20669422     HPrz    A    C        0      0        2 
  24  chr24_20669422     ZBoe    A    C        0      0        2 
  24  chr24_20669422     ZGre    A    C        0      0        2 
  24  chr24_20669422     ZHar    A    C        0      0        2 
  24  chr24_20669422   Sample    A    C        0      0        2 
  24  chr24_20681748     AAsi    C    T        0      0        2 
  24  chr24_20681748     AKia    C    T        0      0        2 
  24  chr24_20681748     AOna    C    T        1      2        2 
  24  chr24_20681748     ASom    C    T        0      0        2 
  24  chr24_20681748     HCab    C    T        0      0        2 
  24  chr24_20681748     HPrz    C    T        0      0        2 
  24  chr24_20681748     ZBoe    C    T        0      0        2 
  24  chr24_20681748     ZGre    C    T        0      0        2 
  24  chr24_20681748     ZHar    C    T        0      0        2 
  24  chr24_20681748   Sample    C    T        0      0        2 
  24  chr24_20691916     AAsi    T    G        0      0        2 
  24  chr24_20691916     AKia    T    G        0      0        2 
  24  chr24_20691916     AOna    T    G        0      0        2 
  24  chr24_20691916     ASom    T    G        0      0        2 
  24  chr24_20691916     HCab    T    G        0      0        2 
  24  chr24_20691916     HPrz    T    G        0      0        2 
  24  chr24_20691916     ZBoe    T    G        0      0        2 
  24  chr24_20691916     ZGre    T    G        1      2        2 
  24  chr24_20691916     ZHar    T    G        0      0        2 
  24  chr24_20691916   Sample    T    G        0      0        2 
  24  chr24_20698747     AAsi    T    C        0      0        2 
  24  chr24_20698747     AKia    T    C        0      0        2 
  24  chr24_20698747     AOna    T    C        0      0        2 
  24  chr24_20698747     ASom    T    C        0      0        2 
  24  chr24_20698747     HCab    T    C        0      0        2 
  24  chr24_20698747     HPrz    T    C        0      0        2 
  24  chr24_20698747     ZBoe    T    C        0      0        2 
  24  chr24_20698747     ZGre    T    C        1      2        2 
  24  chr24_20698747     ZHar    T    C        0      0        2 
  24  chr24_20698747   Sample    T    C        0      0        2 
  24  chr24_20702887     AAsi    A    G        1      2        2 
  24  chr24_20702887     AKia    A    G        0      0        2 
  24  chr24_20702887     AOna    A    G        0      0        2 
  24  chr24_20702887     ASom    A    G        0      0        2 
  24  chr24_20702887     HCab    A    G        0      0        2 
  24  chr24_20702887     HPrz    A    G        0      0        2 
  24  chr24_20702887     ZBoe    A    G        0      0        2 
  24  chr24_20702887     ZGre    A    G        0      0        2 
  24  chr24_20702887     ZHar    A    G        0      0        2 
  24  chr24_20702887   Sample    A    G        1      2        2 
  24  chr24_20704795     AAsi    T    C        0      0        2 
  24  chr24_20704795     AKia    T    C        0      0        2 
  24  chr24_20704795     AOna    T    C        0      0        2 
  24  chr24_20704795     ASom    T    C        0      0        2 
  24  chr24_20704795     HCab    T    C        1      2        2 
  24  chr24_20704795     HPrz    T    C        0      0        2 
  24  chr24_20704795     ZBoe    T    C        0      0        2 
  24  chr24_20704795     ZGre    T    C        0      0        2 
  24  chr24_20704795     ZHar    T    C        0      0        2 
  24  chr24_20704795   Sample    T    C        0      0        2 
  24  chr24_20712958     AAsi    T    C        0      0        2 
  24  chr24_20712958     AKia    T    C        0      0        2 
  24  chr24_20712958     AOna    T    C        0      0        2 
  24  chr24_20712958     ASom    T    C        1      2        2 
  24  chr24_20712958     HCab    T    C        0      0        2 
  24  chr24_20712958     HPrz    T    C        0      0        2 
  24  chr24_20712958     ZBoe    T    C        0      0        2 
  24  chr24_20712958     ZGre    T    C        0      0        2 
  24  chr24_20712958     ZHar    T    C        0      0        2 
  24  chr24_20712958   Sample    T    C        0      0        2 
  24  chr24_20713527     AAsi    A    C        0      0        2 
  24  chr24_20713527     AKia    A    C        0      0        2 
  24  chr24_20713527     AOna    A    C        0      0        2 
  24  chr24_20713527     ASom    A    C        0      0        2 
  24  chr24_20713527     HCab    A    C        1      2        2 
  24  chr24_20713527     HPrz    A    C        1      2        2 
  24  chr24_20713527     ZBoe    A    C        0      0        2 
  24  chr24_20713527     ZGre    A    C        0      0        2 
  24  chr24_20713527     ZHar    A    C        0      0        2 
  24  chr24_20713527   Sample    A    C        0      0        2 
  24  chr24_20716534     AAsi    G    A        0      0        2 
  24  chr24_20716534     AKia    G    A        0      0        2 
  24  chr24_20716534     AOna    G    A        0      0        2 
  24  chr24_20716534     ASom    G    A        0      0        2 
  24  chr24_20716534     HCab    G    A        0      0        2 
  24  chr24_20716534     HPrz    G    A        0      0        2 
  24  chr24_20716534     ZBoe    G    A        0      0        2 
  24  chr24_20716534     ZGre    G    A        1      2        2 
  24  chr24_20716534     ZHar    G    A        0      0        2 
  24  chr24_20716534   Sample    G    A        0      0        2 
  24  chr24_20722917     AAsi    A    G        1      2        2 
  24  chr24_20722917     AKia    A    G        1      2        2 
  24  chr24_20722917     AOna    A    G        0      0        2 
  24  chr24_20722917     ASom    A    G        1      2        2 
  24  chr24_20722917     HCab    A    G        0      0        2 
  24  chr24_20722917     HPrz    A    G        0      0        2 
  24  chr24_20722917     ZBoe    A    G        0      0        2 
  24  chr24_20722917     ZGre    A    G        0      0        2 
  24  chr24_20722917     ZHar    A    G        0      0        2 
  24  chr24_20722917   Sample    A    G        1      2        2 
  24  chr24_20723629     AAsi    G    C        0      0        2 
  24  chr24_20723629     AKia    G    C        0      0        2 
  24  chr24_20723629     AOna    G    C        0      0        2 
  24  chr24_20723629     ASom    G    C        0      0        2 
  24  chr24_20723629     HCab    G    C        0      0        2 
  24  chr24_20723629     HPrz    G    C        0      0        2 
  24  chr24_20723629     ZBoe    G    C        0      0        2 
  24  chr24_20723629     ZGre    G    C        0      0        2 
  24  chr24_20723629     ZHar    G    C      0.5      1        2 
  24  chr24_20723629   Sample    G    C        0      0        2 
  24  chr24_20729673     AAsi    C    A        0      0        2 
  24  chr24_20729673     AKia    C    A        0      0        2 
  24  chr24_20729673     AOna    C    A        0      0        2 
  24  chr24_20729673     ASom    C    A        0      0        2 
  24  chr24_20729673     HCab    C    A        1      2        2 
  24  chr24_20729673     HPrz    C    A        1      2        2 
  24  chr24_20729673     ZBoe    C    A        0      0        2 
  24  chr24_20729673     ZGre    C    A        0      0        2 
  24  chr24_20729673     ZHar    C    A        0      0        2 
  24  chr24_20729673   Sample    C    A        0      0        2 
  24  chr24_20729763     AAsi    G    C        0      0        2 
  24  chr24_20729763     AKia    G    C        0      0        2 
  24  chr24_20729763     AOna    G    C        0      0        2 
  24  chr24_20729763     ASom    G    C        0      0        2 
  24  chr24_20729763     HCab    G    C        1      2        2 
  24  chr24_20729763     HPrz    G    C        1      2        2 
  24  chr24_20729763     ZBoe    G    C        0      0        2 
  24  chr24_20729763     ZGre    G    C        0      0        2 
  24  chr24_20729763     ZHar    G    C        0      0        2 
  24  chr24_20729763   Sample    G    C        0      0        2 
  24  chr24_20732048     AAsi    G    C        0      0        2 
  24  chr24_20732048     AKia    G    C        0      0        2 
  24  chr24_20732048     AOna    G    C        0      0        2 
  24  chr24_20732048     ASom    G    C        0      0        2 
  24  chr24_20732048     HCab    G    C        0      0        2 
  24  chr24_20732048     HPrz    G    C        0      0        2 
  24  chr24_20732048     ZBoe    G    C        0      0        2 
  24  chr24_20732048     ZGre    G    C        1      2        2 
  24  chr24_20732048     ZHar    G    C        0      0        2 
  24  chr24_20732048   Sample    G    C        0      0        2 
  24  chr24_20732192     AAsi    C    T        0      0        2 
  24  chr24_20732192     AKia    C    T      0.5      1        2 
  24  chr24_20732192     AOna    C    T        0      0        2 
  24  chr24_20732192     ASom    C    T        0      0        2 
  24  chr24_20732192     HCab    C    T        0      0        2 
  24  chr24_20732192     HPrz    C    T        0      0        2 
  24  chr24_20732192     ZBoe    C    T        0      0        2 
  24  chr24_20732192     ZGre    C    T        0      0        2 
  24  chr24_20732192     ZHar    C    T        0      0        2 
  24  chr24_20732192   Sample    C    T        0      0        2 
  24  chr24_20735019     AAsi    T    C        0      0        2 
  24  chr24_20735019     AKia    T    C        1      2        2 
  24  chr24_20735019     AOna    T    C        0      0        2 
  24  chr24_20735019     ASom    T    C        0      0        2 
  24  chr24_20735019     HCab    T    C        0      0        2 
  24  chr24_20735019     HPrz    T    C        0      0        2 
  24  chr24_20735019     ZBoe    T    C        0      0        2 
  24  chr24_20735019     ZGre    T    C        0      0        2 
  24  chr24_20735019     ZHar    T    C        0      0        2 
  24  chr24_20735019   Sample    T    C        0      0        2 
  24  chr24_20736104     AAsi    T    C        0      0        2 
  24  chr24_20736104     AKia    T    C        0      0        2 
  24  chr24_20736104     AOna    T    C        0      0        2 
  24  chr24_20736104     ASom    T    C        0      0        2 
  24  chr24_20736104     HCab    T    C        0      0        2 
  24  chr24_20736104     HPrz    T    C        0      0        2 
  24  chr24_20736104     ZBoe    T    C        0      0        2 
  24  chr24_20736104     ZGre    T    C        1      2        2 
  24  chr24_20736104     ZHar    T    C        0      0        2 
  24  chr24_20736104   Sample    T    C        0      0        2 
  24  chr24_20737191     AAsi    T    C        0      0        2 
  24  chr24_20737191     AKia    T    C        0      0        2 
  24  chr24_20737191     AOna    T    C        0      0        2 
  24  chr24_20737191     ASom    T    C        0      0        2 
  24  chr24_20737191     HCab    T    C        0      0        2 
  24  chr24_20737191     HPrz    T    C        0      0        2 
  24  chr24_20737191     ZBoe    T    C        0      0        2 
  24  chr24_20737191     ZGre    T    C        0      0        2 
  24  chr24_20737191     ZHar    T    C      0.5      1        2 
  24  chr24_20737191   Sample    T    C        0      0        2 
  24  chr24_20741447     AAsi    A    G        0      0        2 
  24  chr24_20741447     AKia    A    G        0      0        2 
  24  chr24_20741447     AOna    A    G        0      0        2 
  24  chr24_20741447     ASom    A    G        0      0        2 
  24  chr24_20741447     HCab    A    G        1      2        2 
  24  chr24_20741447     HPrz    A    G        1      2        2 
  24  chr24_20741447     ZBoe    A    G        0      0        2 
  24  chr24_20741447     ZGre    A    G        0      0        2 
  24  chr24_20741447     ZHar    A    G        0      0        2 
  24  chr24_20741447   Sample    A    G        0      0        2 
  24  chr24_20742874     AAsi    G    A        0      0        2 
  24  chr24_20742874     AKia    G    A        1      2        2 
  24  chr24_20742874     AOna    G    A        1      2        2 
  24  chr24_20742874     ASom    G    A        0      0        2 
  24  chr24_20742874     HCab    G    A        0      0        2 
  24  chr24_20742874     HPrz    G    A        0      0        2 
  24  chr24_20742874     ZBoe    G    A        0      0        2 
  24  chr24_20742874     ZGre    G    A        0      0        2 
  24  chr24_20742874     ZHar    G    A        0      0        2 
  24  chr24_20742874   Sample    G    A        0      0        2 
  24  chr24_20744876     AAsi    C    G        0      0        2 
  24  chr24_20744876     AKia    C    G        0      0        2 
  24  chr24_20744876     AOna    C    G        1      2        2 
  24  chr24_20744876     ASom    C    G        0      0        2 
  24  chr24_20744876     HCab    C    G        0      0        2 
  24  chr24_20744876     HPrz    C    G        0      0        2 
  24  chr24_20744876     ZBoe    C    G        0      0        2 
  24  chr24_20744876     ZGre    C    G        0      0        2 
  24  chr24_20744876     ZHar    C    G        0      0        2 
  24  chr24_20744876   Sample    C    G        0      0        2 
  24  chr24_20747560     AAsi    A    G        0      0        2 
  24  chr24_20747560     AKia    A    G        0      0        2 
  24  chr24_20747560     AOna    A    G        0      0        2 
  24  chr24_20747560     ASom    A    G        0      0        2 
  24  chr24_20747560     HCab    A    G        0      0        2 
  24  chr24_20747560     HPrz    A    G        0      0        2 
  24  chr24_20747560     ZBoe    A    G        1      2        2 
  24  chr24_20747560     ZGre    A    G        1      2        2 
  24  chr24_20747560     ZHar    A    G        1      2        2 
  24  chr24_20747560   Sample    A    G        0      0        2 
  24  chr24_20748184     AAsi    G    A        0      0        2 
  24  chr24_20748184     AKia    G    A        0      0        2 
  24  chr24_20748184     AOna    G    A        0      0        2 
  24  chr24_20748184     ASom    G    A        0      0        2 
  24  chr24_20748184     HCab    G    A        1      2        2 
  24  chr24_20748184     HPrz    G    A        1      2        2 
  24  chr24_20748184     ZBoe    G    A        0      0        2 
  24  chr24_20748184     ZGre    G    A        0      0        2 
  24  chr24_20748184     ZHar    G    A        0      0        2 
  24  chr24_20748184   Sample    G    A        0      0        2 
  24  chr24_20748240     AAsi    C    G        0      0        2 
  24  chr24_20748240     AKia    C    G        0      0        2 
  24  chr24_20748240     AOna    C    G        0      0        2 
  24  chr24_20748240     ASom    C    G        0      0        2 
  24  chr24_20748240     HCab    C    G        0      0        2 
  24  chr24_20748240     HPrz    C    G        0      0        2 
  24  chr24_20748240     ZBoe    C    G        1      2        2 
  24  chr24_20748240     ZGre    C    G        1      2        2 
  24  chr24_20748240     ZHar    C    G        1      2        2 
  24  chr24_20748240   Sample    C    G        0      0        2 
  24  chr24_20751035     AAsi    A    G        0      0        2 
  24  chr24_20751035     AKia    A    G        0      0        2 
  24  chr24_20751035     AOna    A    G      0.5      1        2 
  24  chr24_20751035     ASom    A    G        0      0        2 
  24  chr24_20751035     HCab    A    G        0      0        2 
  24  chr24_20751035     HPrz    A    G        0      0        2 
  24  chr24_20751035     ZBoe    A    G        0      0        2 
  24  chr24_20751035     ZGre    A    G        0      0        2 
  24  chr24_20751035     ZHar    A    G        0      0        2 
  24  chr24_20751035   Sample    A    G        0      0        2 
  24  chr24_20755656     AAsi    G    C        0      0        2 
  24  chr24_20755656     AKia    G    C        0      0        2 
  24  chr24_20755656     AOna    G    C        0      0        2 
  24  chr24_20755656     ASom    G    C        0      0        2 
  24  chr24_20755656     HCab    G    C        0      0        2 
  24  chr24_20755656     HPrz    G    C        0      0        2 
  24  chr24_20755656     ZBoe    G    C        1      2        2 
  24  chr24_20755656     ZGre    G    C        1      2        2 
  24  chr24_20755656     ZHar    G    C        0      0        2 
  24  chr24_20755656   Sample    G    C        0      0        2 
  24  chr24_20757072     AAsi    T    C        0      0        2 
  24  chr24_20757072     AKia    T    C        1      2        2 
  24  chr24_20757072     AOna    T    C      0.5      1        2 
  24  chr24_20757072     ASom    T    C        0      0        2 
  24  chr24_20757072     HCab    T    C        0      0        2 
  24  chr24_20757072     HPrz    T    C        0      0        2 
  24  chr24_20757072     ZBoe    T    C        0      0        2 
  24  chr24_20757072     ZGre    T    C        0      0        2 
  24  chr24_20757072     ZHar    T    C        0      0        2 
  24  chr24_20757072   Sample    T    C        0      0        2 
  24  chr24_20760993     AAsi    T    C        0      0        2 
  24  chr24_20760993     AKia    T    C        0      0        2 
  24  chr24_20760993     AOna    T    C        0      0        2 
  24  chr24_20760993     ASom    T    C        0      0        2 
  24  chr24_20760993     HCab    T    C        1      2        2 
  24  chr24_20760993     HPrz    T    C        1      2        2 
  24  chr24_20760993     ZBoe    T    C        1      2        2 
  24  chr24_20760993     ZGre    T    C        1      2        2 
  24  chr24_20760993     ZHar    T    C        0      0        2 
  24  chr24_20760993   Sample    T    C        0      0        2 
  24  chr24_20770203     AAsi    G    A        0      0        2 
  24  chr24_20770203     AKia    G    A        0      0        2 
  24  chr24_20770203     AOna    G    A        0      0        2 
  24  chr24_20770203     ASom    G    A        0      0        2 
  24  chr24_20770203     HCab    G    A        0      0        2 
  24  chr24_20770203     HPrz    G    A        0      0        2 
  24  chr24_20770203     ZBoe    G    A        1      2        2 
  24  chr24_20770203     ZGre    G    A        1      2        2 
  24  chr24_20770203     ZHar    G    A        1      2        2 
  24  chr24_20770203   Sample    G    A        0      0        2 
  24  chr24_20770695     AAsi    A    C        0      0        2 
  24  chr24_20770695     AKia    A    C        0      0        2 
  24  chr24_20770695     AOna    A    C      0.5      1        2 
  24  chr24_20770695     ASom    A    C        0      0        2 
  24  chr24_20770695     HCab    A    C        0      0        2 
  24  chr24_20770695     HPrz    A    C        0      0        2 
  24  chr24_20770695     ZBoe    A    C        0      0        2 
  24  chr24_20770695     ZGre    A    C        0      0        2 
  24  chr24_20770695     ZHar    A    C        0      0        2 
  24  chr24_20770695   Sample    A    C        0      0        2 
  24  chr24_20772580     AAsi    G    C        0      0        2 
  24  chr24_20772580     AKia    G    C        0      0        2 
  24  chr24_20772580     AOna    G    C        0      0        2 
  24  chr24_20772580     ASom    G    C        0      0        2 
  24  chr24_20772580     HCab    G    C        0      0        2 
  24  chr24_20772580     HPrz    G    C        0      0        2 
  24  chr24_20772580     ZBoe    G    C        0      0        2 
  24  chr24_20772580     ZGre    G    C        0      0        2 
  24  chr24_20772580     ZHar    G    C        1      2        2 
  24  chr24_20772580   Sample    G    C        0      0        2 
  24  chr24_20773028     AAsi    C    T        0      0        2 
  24  chr24_20773028     AKia    C    T        0      0        2 
  24  chr24_20773028     AOna    C    T        0      0        2 
  24  chr24_20773028     ASom    C    T        0      0        2 
  24  chr24_20773028     HCab    C    T        1      2        2 
  24  chr24_20773028     HPrz    C    T        1      2        2 
  24  chr24_20773028     ZBoe    C    T        0      0        2 
  24  chr24_20773028     ZGre    C    T        0      0        2 
  24  chr24_20773028     ZHar    C    T        0      0        2 
  24  chr24_20773028   Sample    C    T        0      0        2 
  24  chr24_20773102     AAsi    T    C        0      0        2 
  24  chr24_20773102     AKia    T    C        0      0        2 
  24  chr24_20773102     AOna    T    C        0      0        2 
  24  chr24_20773102     ASom    T    C        0      0        2 
  24  chr24_20773102     HCab    T    C        0      0        2 
  24  chr24_20773102     HPrz    T    C        0      0        2 
  24  chr24_20773102     ZBoe    T    C        1      2        2 
  24  chr24_20773102     ZGre    T    C        1      2        2 
  24  chr24_20773102     ZHar    T    C        1      2        2 
  24  chr24_20773102   Sample    T    C        0      0        2 
  24  chr24_20778510     AAsi    C    T        0      0        2 
  24  chr24_20778510     AKia    C    T        0      0        2 
  24  chr24_20778510     AOna    C    T        0      0        2 
  24  chr24_20778510     ASom    C    T        0      0        2 
  24  chr24_20778510     HCab    C    T        0      0        2 
  24  chr24_20778510     HPrz    C    T        0      0        2 
  24  chr24_20778510     ZBoe    C    T        1      2        2 
  24  chr24_20778510     ZGre    C    T        0      0        2 
  24  chr24_20778510     ZHar    C    T        1      2        2 
  24  chr24_20778510   Sample    C    T        0      0        2 
  24  chr24_20785278     AAsi    G    A        0      0        2 
  24  chr24_20785278     AKia    G    A        0      0        2 
  24  chr24_20785278     AOna    G    A        0      0        2 
  24  chr24_20785278     ASom    G    A        0      0        2 
  24  chr24_20785278     HCab    G    A      0.5      1        2 
  24  chr24_20785278     HPrz    G    A        0      0        2 
  24  chr24_20785278     ZBoe    G    A        0      0        2 
  24  chr24_20785278     ZGre    G    A        0      0        2 
  24  chr24_20785278     ZHar    G    A        0      0        2 
  24  chr24_20785278   Sample    G    A        0      0        2 
  24  chr24_20787507     AAsi    T    G        0      0        2 
  24  chr24_20787507     AKia    T    G        0      0        2 
  24  chr24_20787507     AOna    T    G        0      0        2 
  24  chr24_20787507     ASom    T    G        0      0        2 
  24  chr24_20787507     HCab    T    G        0      0        2 
  24  chr24_20787507     HPrz    T    G        0      0        2 
  24  chr24_20787507     ZBoe    T    G        0      0        2 
  24  chr24_20787507     ZGre    T    G        0      0        2 
  24  chr24_20787507     ZHar    T    G        1      2        2 
  24  chr24_20787507   Sample    T    G        0      0        2 
  24  chr24_20791587     AAsi    A    T      0.5      1        2 
  24  chr24_20791587     AKia    A    T        0      0        2 
  24  chr24_20791587     AOna    A    T        0      0        2 
  24  chr24_20791587     ASom    A    T        0      0        2 
  24  chr24_20791587     HCab    A    T        0      0        2 
  24  chr24_20791587     HPrz    A    T        0      0        2 
  24  chr24_20791587     ZBoe    A    T        0      0        2 
  24  chr24_20791587     ZGre    A    T        0      0        2 
  24  chr24_20791587     ZHar    A    T        0      0        2 
  24  chr24_20791587   Sample    A    T        0      0        2 
  24  chr24_20791906     AAsi    A    G        0      0        2 
  24  chr24_20791906     AKia    A    G        0      0        2 
  24  chr24_20791906     AOna    A    G        0      0        2 
  24  chr24_20791906     ASom    A    G        0      0        2 
  24  chr24_20791906     HCab    A    G        1      2        2 
  24  chr24_20791906     HPrz    A    G        1      2        2 
  24  chr24_20791906     ZBoe    A    G        0      0        2 
  24  chr24_20791906     ZGre    A    G        0      0        2 
  24  chr24_20791906     ZHar    A    G        0      0        2 
  24  chr24_20791906   Sample    A    G        0      0        2 
  24  chr24_20798729     AAsi    C    T        0      0        2 
  24  chr24_20798729     AKia    C    T        1      2        2 
  24  chr24_20798729     AOna    C    T        1      2        2 
  24  chr24_20798729     ASom    C    T        0      0        2 
  24  chr24_20798729     HCab    C    T        0      0        2 
  24  chr24_20798729     HPrz    C    T        0      0        2 
  24  chr24_20798729     ZBoe    C    T        0      0        2 
  24  chr24_20798729     ZGre    C    T        0      0        2 
  24  chr24_20798729     ZHar    C    T        0      0        2 
  24  chr24_20798729   Sample    C    T        0      0        2 
  24  chr24_20803453     AAsi    C    A      0.5      1        2 
  24  chr24_20803453     AKia    C    A        0      0        2 
  24  chr24_20803453     AOna    C    A        0      0        2 
  24  chr24_20803453     ASom    C    A        0      0        2 
  24  chr24_20803453     HCab    C    A        0      0        2 
  24  chr24_20803453     HPrz    C    A        0      0        2 
  24  chr24_20803453     ZBoe    C    A        0      0        2 
  24  chr24_20803453     ZGre    C    A        0      0        2 
  24  chr24_20803453     ZHar    C    A        0      0        2 
  24  chr24_20803453   Sample    C    A        0      0        2 
  24  chr24_20810710     AAsi    A    G      0.5      1        2 
  24  chr24_20810710     AKia    A    G        0      0        2 
  24  chr24_20810710     AOna    A    G        0      0        2 
  24  chr24_20810710     ASom    A    G        0      0        2 
  24  chr24_20810710     HCab    A    G        0      0        2 
  24  chr24_20810710     HPrz    A    G        0      0        2 
  24  chr24_20810710     ZBoe    A    G        0      0        2 
  24  chr24_20810710     ZGre    A    G        0      0        2 
  24  chr24_20810710     ZHar    A    G        0      0        2 
  24  chr24_20810710   Sample    A    G        0      0        2 
  24  chr24_20811868     AAsi    T    C        0      0        2 
  24  chr24_20811868     AKia    T    C        0      0        2 
  24  chr24_20811868     AOna    T    C        0      0        2 
  24  chr24_20811868     ASom    T    C        0      0        2 
  24  chr24_20811868     HCab    T    C        1      2        2 
  24  chr24_20811868     HPrz    T    C        1      2        2 
  24  chr24_20811868     ZBoe    T    C        0      0        2 
  24  chr24_20811868     ZGre    T    C        0      0        2 
  24  chr24_20811868     ZHar    T    C        0      0        2 
  24  chr24_20811868   Sample    T    C        0      0        2 
  24  chr24_20815508     AAsi    G    A        0      0        2 
  24  chr24_20815508     AKia    G    A        0      0        2 
  24  chr24_20815508     AOna    G    A        0      0        2 
  24  chr24_20815508     ASom    G    A        0      0        2 
  24  chr24_20815508     HCab    G    A        1      2        2 
  24  chr24_20815508     HPrz    G    A        1      2        2 
  24  chr24_20815508     ZBoe    G    A        0      0        2 
  24  chr24_20815508     ZGre    G    A        0      0        2 
  24  chr24_20815508     ZHar    G    A        0      0        2 
  24  chr24_20815508   Sample    G    A        0      0        2 
  24  chr24_20815860     AAsi    A    C        0      0        2 
  24  chr24_20815860     AKia    A    C        0      0        2 
  24  chr24_20815860     AOna    A    C        0      0        2 
  24  chr24_20815860     ASom    A    C        0      0        2 
  24  chr24_20815860     HCab    A    C        1      2        2 
  24  chr24_20815860     HPrz    A    C        1      2        2 
  24  chr24_20815860     ZBoe    A    C        0      0        2 
  24  chr24_20815860     ZGre    A    C        0      0        2 
  24  chr24_20815860     ZHar    A    C        0      0        2 
  24  chr24_20815860   Sample    A    C        0      0        2 
  24  chr24_20818398     AAsi    C    T        0      0        2 
  24  chr24_20818398     AKia    C    T        0      0        2 
  24  chr24_20818398     AOna    C    T        0      0        2 
  24  chr24_20818398     ASom    C    T        0      0        2 
  24  chr24_20818398     HCab    C    T        1      2        2 
  24  chr24_20818398     HPrz    C    T        1      2        2 
  24  chr24_20818398     ZBoe    C    T        0      0        2 
  24  chr24_20818398     ZGre    C    T        0      0        2 
  24  chr24_20818398     ZHar    C    T        0      0        2 
  24  chr24_20818398   Sample    C    T        0      0        2 
  24  chr24_20823635     AAsi    T    C      0.5      1        2 
  24  chr24_20823635     AKia    T    C        0      0        2 
  24  chr24_20823635     AOna    T    C        0      0        2 
  24  chr24_20823635     ASom    T    C        0      0        2 
  24  chr24_20823635     HCab    T    C        0      0        2 
  24  chr24_20823635     HPrz    T    C        0      0        2 
  24  chr24_20823635     ZBoe    T    C        0      0        2 
  24  chr24_20823635     ZGre    T    C        0      0        2 
  24  chr24_20823635     ZHar    T    C        0      0        2 
  24  chr24_20823635   Sample    T    C        1      2        2 
  24  chr24_20828319     AAsi    T    C        0      0        2 
  24  chr24_20828319     AKia    T    C        0      0        2 
  24  chr24_20828319     AOna    T    C        0      0        2 
  24  chr24_20828319     ASom    T    C        0      0        2 
  24  chr24_20828319     HCab    T    C        1      2        2 
  24  chr24_20828319     HPrz    T    C        1      2        2 
  24  chr24_20828319     ZBoe    T    C        0      0        2 
  24  chr24_20828319     ZGre    T    C        0      0        2 
  24  chr24_20828319     ZHar    T    C        0      0        2 
  24  chr24_20828319   Sample    T    C        0      0        2 
  24  chr24_20832314     AAsi    A    G        0      0        2 
  24  chr24_20832314     AKia    A    G        0      0        2 
  24  chr24_20832314     AOna    A    G        0      0        2 
  24  chr24_20832314     ASom    A    G        0      0        2 
  24  chr24_20832314     HCab    A    G      0.5      1        2 
  24  chr24_20832314     HPrz    A    G        1      2        2 
  24  chr24_20832314     ZBoe    A    G        0      0        2 
  24  chr24_20832314     ZGre    A    G        0      0        2 
  24  chr24_20832314     ZHar    A    G        0      0        2 
  24  chr24_20832314   Sample    A    G        0      0        2 
  24  chr24_20833157     AAsi    A    G        0      0        2 
  24  chr24_20833157     AKia    A    G        0      0        2 
  24  chr24_20833157     AOna    A    G        1      2        2 
  24  chr24_20833157     ASom    A    G        0      0        2 
  24  chr24_20833157     HCab    A    G        0      0        2 
  24  chr24_20833157     HPrz    A    G        0      0        2 
  24  chr24_20833157     ZBoe    A    G        0      0        2 
  24  chr24_20833157     ZGre    A    G        0      0        2 
  24  chr24_20833157     ZHar    A    G        0      0        2 
  24  chr24_20833157   Sample    A    G        0      0        2 
  24  chr24_20834525     AAsi    A    G        0      0        2 
  24  chr24_20834525     AKia    A    G      0.5      1        2 
  24  chr24_20834525     AOna    A    G        1      2        2 
  24  chr24_20834525     ASom    A    G        0      0        2 
  24  chr24_20834525     HCab    A    G        0      0        2 
  24  chr24_20834525     HPrz    A    G        0      0        2 
  24  chr24_20834525     ZBoe    A    G        0      0        2 
  24  chr24_20834525     ZGre    A    G        0      0        2 
  24  chr24_20834525     ZHar    A    G        0      0        2 
  24  chr24_20834525   Sample    A    G        0      0        2 
  24  chr24_20845054     AAsi    T    C        0      0        2 
  24  chr24_20845054     AKia    T    C        0      0        2 
  24  chr24_20845054     AOna    T    C        0      0        2 
  24  chr24_20845054     ASom    T    C        0      0        2 
  24  chr24_20845054     HCab    T    C        0      0        2 
  24  chr24_20845054     HPrz    T    C        0      0        2 
  24  chr24_20845054     ZBoe    T    C        1      2        2 
  24  chr24_20845054     ZGre    T    C        1      2        2 
  24  chr24_20845054     ZHar    T    C        1      2        2 
  24  chr24_20845054   Sample    T    C        0      0        2 
  24  chr24_20853078     AAsi    A    G        0      0        2 
  24  chr24_20853078     AKia    A    G        0      0        2 
  24  chr24_20853078     AOna    A    G        0      0        2 
  24  chr24_20853078     ASom    A    G        0      0        2 
  24  chr24_20853078     HCab    A    G        0      0        2 
  24  chr24_20853078     HPrz    A    G        0      0        2 
  24  chr24_20853078     ZBoe    A    G        0      0        2 
  24  chr24_20853078     ZGre    A    G        1      2        2 
  24  chr24_20853078     ZHar    A    G        0      0        2 
  24  chr24_20853078   Sample    A    G        0      0        2 
  24  chr24_20863317     AAsi    G    A        0      0        2 
  24  chr24_20863317     AKia    G    A        0      0        2 
  24  chr24_20863317     AOna    G    A        0      0        2 
  24  chr24_20863317     ASom    G    A        0      0        2 
  24  chr24_20863317     HCab    G    A        0      0        2 
  24  chr24_20863317     HPrz    G    A        0      0        2 
  24  chr24_20863317     ZBoe    G    A        1      2        2 
  24  chr24_20863317     ZGre    G    A        1      2        2 
  24  chr24_20863317     ZHar    G    A        1      2        2 
  24  chr24_20863317   Sample    G    A        0      0        2 
  24  chr24_20870036     AAsi    T    C        0      0        2 
  24  chr24_20870036     AKia    T    C        0      0        2 
  24  chr24_20870036     AOna    T    C        0      0        2 
  24  chr24_20870036     ASom    T    C        0      0        2 
  24  chr24_20870036     HCab    T    C        1      2        2 
  24  chr24_20870036     HPrz    T    C        1      2        2 
  24  chr24_20870036     ZBoe    T    C        0      0        2 
  24  chr24_20870036     ZGre    T    C        0      0        2 
  24  chr24_20870036     ZHar    T    C        0      0        2 
  24  chr24_20870036   Sample    T    C        0      0        2 
  24  chr24_20871734     AAsi    G    C        0      0        2 
  24  chr24_20871734     AKia    G    C        1      2        2 
  24  chr24_20871734     AOna    G    C        1      2        2 
  24  chr24_20871734     ASom    G    C        0      0        2 
  24  chr24_20871734     HCab    G    C        0      0        2 
  24  chr24_20871734     HPrz    G    C        0      0        2 
  24  chr24_20871734     ZBoe    G    C        0      0        2 
  24  chr24_20871734     ZGre    G    C        0      0        2 
  24  chr24_20871734     ZHar    G    C        0      0        2 
  24  chr24_20871734   Sample    G    C        0      0        2 
  24  chr24_20879693     AAsi    T    C        0      0        2 
  24  chr24_20879693     AKia    T    C        0      0        2 
  24  chr24_20879693     AOna    T    C        0      0        2 
  24  chr24_20879693     ASom    T    C        0      0        2 
  24  chr24_20879693     HCab    T    C        1      2        2 
  24  chr24_20879693     HPrz    T    C        1      2        2 
  24  chr24_20879693     ZBoe    T    C        0      0        2 
  24  chr24_20879693     ZGre    T    C        0      0        2 
  24  chr24_20879693     ZHar    T    C        0      0        2 
  24  chr24_20879693   Sample    T    C        0      0        2 
  24  chr24_20893862     AAsi    G    A        0      0        2 
  24  chr24_20893862     AKia    G    A        1      2        2 
  24  chr24_20893862     AOna    G    A        1      2        2 
  24  chr24_20893862     ASom    G    A        0      0        2 
  24  chr24_20893862     HCab    G    A        0      0        2 
  24  chr24_20893862     HPrz    G    A        0      0        2 
  24  chr24_20893862     ZBoe    G    A        0      0        2 
  24  chr24_20893862     ZGre    G    A        0      0        2 
  24  chr24_20893862     ZHar    G    A        0      0        2 
  24  chr24_20893862   Sample    G    A        0      0        2 
  24  chr24_20894962     AAsi    A    C        0      0        2 
  24  chr24_20894962     AKia    A    C        1      2        2 
  24  chr24_20894962     AOna    A    C        1      2        2 
  24  chr24_20894962     ASom    A    C        0      0        2 
  24  chr24_20894962     HCab    A    C        0      0        2 
  24  chr24_20894962     HPrz    A    C        0      0        2 
  24  chr24_20894962     ZBoe    A    C        0      0        2 
  24  chr24_20894962     ZGre    A    C        0      0        2 
  24  chr24_20894962     ZHar    A    C        0      0        2 
  24  chr24_20894962   Sample    A    C        0      0        2 
  24  chr24_20896864     AAsi    G    A        0      0        2 
  24  chr24_20896864     AKia    G    A        0      0        2 
  24  chr24_20896864     AOna    G    A        0      0        2 
  24  chr24_20896864     ASom    G    A        1      2        2 
  24  chr24_20896864     HCab    G    A        0      0        2 
  24  chr24_20896864     HPrz    G    A        0      0        2 
  24  chr24_20896864     ZBoe    G    A        0      0        2 
  24  chr24_20896864     ZGre    G    A        0      0        2 
  24  chr24_20896864     ZHar    G    A        0      0        2 
  24  chr24_20896864   Sample    G    A        0      0        2 
  24  chr24_20908214     AAsi    T    C        0      0        2 
  24  chr24_20908214     AKia    T    C        0      0        2 
  24  chr24_20908214     AOna    T    C        0      0        2 
  24  chr24_20908214     ASom    T    C        0      0        2 
  24  chr24_20908214     HCab    T    C        0      0        2 
  24  chr24_20908214     HPrz    T    C        0      0        2 
  24  chr24_20908214     ZBoe    T    C        0      0        2 
  24  chr24_20908214     ZGre    T    C        0      0        2 
  24  chr24_20908214     ZHar    T    C      0.5      1        2 
  24  chr24_20908214   Sample    T    C        0      0        2 
  24  chr24_20951998     AAsi    A    G        0      0        2 
  24  chr24_20951998     AKia    A    G        0      0        2 
  24  chr24_20951998     AOna    A    G        0      0        2 
  24  chr24_20951998     ASom    A    G        0      0        2 
  24  chr24_20951998     HCab    A    G      0.5      1        2 
  24  chr24_20951998     HPrz    A    G        0      0        2 
  24  chr24_20951998     ZBoe    A    G      0.5      1        2 
  24  chr24_20951998     ZGre    A    G        0      0        2 
  24  chr24_20951998     ZHar    A    G        0      0        2 
  24  chr24_20951998   Sample    A    G        0      0        2 
  24  chr24_20967420     AAsi    T    C        0      0        2 
  24  chr24_20967420     AKia    T    C        0      0        2 
  24  chr24_20967420     AOna    T    C        0      0        2 
  24  chr24_20967420     ASom    T    C        0      0        2 
  24  chr24_20967420     HCab    T    C        0      0        2 
  24  chr24_20967420     HPrz    T    C        1      2        2 
  24  chr24_20967420     ZBoe    T    C        0      0        2 
  24  chr24_20967420     ZGre    T    C        0      0        2 
  24  chr24_20967420     ZHar    T    C        0      0        2 
  24  chr24_20967420   Sample    T    C        0      0        2 
  24  chr24_21014022     AAsi    C    G        0      0        2 
  24  chr24_21014022     AKia    C    G        0      0        2 
  24  chr24_21014022     AOna    C    G      0.5      1        2 
  24  chr24_21014022     ASom    C    G        0      0        2 
  24  chr24_21014022     HCab    C    G        0      0        2 
  24  chr24_21014022     HPrz    C    G        0      0        2 
  24  chr24_21014022     ZBoe    C    G        0      0        2 
  24  chr24_21014022     ZGre    C    G        0      0        2 
  24  chr24_21014022     ZHar    C    G        0      0        2 
  24  chr24_21014022   Sample    C    G        0      0        2 
  24  chr24_21156997     AAsi    G    C        0      0        2 
  24  chr24_21156997     AKia    G    C        1      2        2 
  24  chr24_21156997     AOna    G    C        0      0        2 
  24  chr24_21156997     ASom    G    C        0      0        2 
  24  chr24_21156997     HCab    G    C        0      0        2 
  24  chr24_21156997     HPrz    G    C        0      0        2 
  24  chr24_21156997     ZBoe    G    C        0      0        2 
  24  chr24_21156997     ZGre    G    C        0      0        2 
  24  chr24_21156997     ZHar    G    C        0      0        2 
  24  chr24_21156997   Sample    G    C        0      0        2 
  24  chr24_21164064     AAsi    C    T        0      0        2 
  24  chr24_21164064     AKia    C    T        0      0        2 
  24  chr24_21164064     AOna    C    T        1      2        2 
  24  chr24_21164064     ASom    C    T        0      0        2 
  24  chr24_21164064     HCab    C    T        0      0        2 
  24  chr24_21164064     HPrz    C    T        0      0        2 
  24  chr24_21164064     ZBoe    C    T        0      0        2 
  24  chr24_21164064     ZGre    C    T        0      0        2 
  24  chr24_21164064     ZHar    C    T        0      0        2 
  24  chr24_21164064   Sample    C    T        0      0        2 
  24  chr24_21165140     AAsi    T    C        1      2        2 
  24  chr24_21165140     AKia    T    C        0      0        2 
  24  chr24_21165140     AOna    T    C        0      0        2 
  24  chr24_21165140     ASom    T    C        0      0        2 
  24  chr24_21165140     HCab    T    C        0      0        2 
  24  chr24_21165140     HPrz    T    C        0      0        2 
  24  chr24_21165140     ZBoe    T    C        0      0        2 
  24  chr24_21165140     ZGre    T    C        0      0        2 
  24  chr24_21165140     ZHar    T    C        0      0        2 
  24  chr24_21165140   Sample    T    C        0      0        2 
  24  chr24_21185303     AAsi    T    C        0      0        2 
  24  chr24_21185303     AKia    T    C        0      0        2 
  24  chr24_21185303     AOna    T    C        1      2        2 
  24  chr24_21185303     ASom    T    C        0      0        2 
  24  chr24_21185303     HCab    T    C        0      0        2 
  24  chr24_21185303     HPrz    T    C        0      0        2 
  24  chr24_21185303     ZBoe    T    C        0      0        2 
  24  chr24_21185303     ZGre    T    C        0      0        2 
  24  chr24_21185303     ZHar    T    C        0      0        2 
  24  chr24_21185303   Sample    T    C        0      0        2 
  24  chr24_21197805     AAsi    A    G        0      0        2 
  24  chr24_21197805     AKia    A    G        0      0        2 
  24  chr24_21197805     AOna    A    G        0      0        2 
  24  chr24_21197805     ASom    A    G        0      0        2 
  24  chr24_21197805     HCab    A    G        0      0        2 
  24  chr24_21197805     HPrz    A    G        0      0        2 
  24  chr24_21197805     ZBoe    A    G        0      0        2 
  24  chr24_21197805     ZGre    A    G        0      0        2 
  24  chr24_21197805     ZHar    A    G        1      2        2 
  24  chr24_21197805   Sample    A    G        0      0        2 
  24  chr24_21208514     AAsi    C    A        0      0        2 
  24  chr24_21208514     AKia    C    A        0      0        2 
  24  chr24_21208514     AOna    C    A        1      2        2 
  24  chr24_21208514     ASom    C    A        0      0        2 
  24  chr24_21208514     HCab    C    A        0      0        2 
  24  chr24_21208514     HPrz    C    A        0      0        2 
  24  chr24_21208514     ZBoe    C    A        0      0        2 
  24  chr24_21208514     ZGre    C    A        0      0        2 
  24  chr24_21208514     ZHar    C    A        0      0        2 
  24  chr24_21208514   Sample    C    A        0      0        2 
  24  chr24_21210667     AAsi    G    A        0      0        2 
  24  chr24_21210667     AKia    G    A        0      0        2 
  24  chr24_21210667     AOna    G    A        0      0        2 
  24  chr24_21210667     ASom    G    A        0      0        2 
  24  chr24_21210667     HCab    G    A        0      0        2 
  24  chr24_21210667     HPrz    G    A        0      0        2 
  24  chr24_21210667     ZBoe    G    A        1      2        2 
  24  chr24_21210667     ZGre    G    A        0      0        2 
  24  chr24_21210667     ZHar    G    A        1      2        2 
  24  chr24_21210667   Sample    G    A        0      0        2 
  24  chr24_21221391     AAsi    C    A        0      0        2 
  24  chr24_21221391     AKia    C    A        0      0        2 
  24  chr24_21221391     AOna    C    A        0      0        2 
  24  chr24_21221391     ASom    C    A        0      0        2 
  24  chr24_21221391     HCab    C    A        1      2        2 
  24  chr24_21221391     HPrz    C    A        1      2        2 
  24  chr24_21221391     ZBoe    C    A        0      0        2 
  24  chr24_21221391     ZGre    C    A        0      0        2 
  24  chr24_21221391     ZHar    C    A        0      0        2 
  24  chr24_21221391   Sample    C    A        0      0        2 
  24  chr24_21222628     AAsi    A    G        0      0        2 
  24  chr24_21222628     AKia    A    G        0      0        2 
  24  chr24_21222628     AOna    A    G        0      0        2 
  24  chr24_21222628     ASom    A    G        0      0        2 
  24  chr24_21222628     HCab    A    G        0      0        2 
  24  chr24_21222628     HPrz    A    G        0      0        2 
  24  chr24_21222628     ZBoe    A    G        0      0        2 
  24  chr24_21222628     ZGre    A    G        0      0        2 
  24  chr24_21222628     ZHar    A    G      0.5      1        2 
  24  chr24_21222628   Sample    A    G        0      0        2 
  24  chr24_21231963     AAsi    A    C        0      0        2 
  24  chr24_21231963     AKia    A    C        0      0        2 
  24  chr24_21231963     AOna    A    C        0      0        2 
  24  chr24_21231963     ASom    A    C        0      0        2 
  24  chr24_21231963     HCab    A    C        0      0        2 
  24  chr24_21231963     HPrz    A    C        0      0        2 
  24  chr24_21231963     ZBoe    A    C        0      0        2 
  24  chr24_21231963     ZGre    A    C        0      0        2 
  24  chr24_21231963     ZHar    A    C      0.5      1        2 
  24  chr24_21231963   Sample    A    C        0      0        2 
  24  chr24_21234345     AAsi    A    G        0      0        2 
  24  chr24_21234345     AKia    A    G        0      0        2 
  24  chr24_21234345     AOna    A    G        0      0        2 
  24  chr24_21234345     ASom    A    G        0      0        2 
  24  chr24_21234345     HCab    A    G        0      0        2 
  24  chr24_21234345     HPrz    A    G        0      0        2 
  24  chr24_21234345     ZBoe    A    G      0.5      1        2 
  24  chr24_21234345     ZGre    A    G        0      0        2 
  24  chr24_21234345     ZHar    A    G        0      0        2 
  24  chr24_21234345   Sample    A    G        0      0        2 
  24  chr24_21237524     AAsi    T    C        0      0        2 
  24  chr24_21237524     AKia    T    C        0      0        2 
  24  chr24_21237524     AOna    T    C        0      0        2 
  24  chr24_21237524     ASom    T    C        0      0        2 
  24  chr24_21237524     HCab    T    C        0      0        2 
  24  chr24_21237524     HPrz    T    C        0      0        2 
  24  chr24_21237524     ZBoe    T    C        0      0        2 
  24  chr24_21237524     ZGre    T    C        0      0        2 
  24  chr24_21237524     ZHar    T    C      0.5      1        2 
  24  chr24_21237524   Sample    T    C        0      0        2 
  24  chr24_21239987     AAsi    T    C        0      0        2 
  24  chr24_21239987     AKia    T    C        1      2        2 
  24  chr24_21239987     AOna    T    C        0      0        2 
  24  chr24_21239987     ASom    T    C        0      0        2 
  24  chr24_21239987     HCab    T    C        0      0        2 
  24  chr24_21239987     HPrz    T    C        0      0        2 
  24  chr24_21239987     ZBoe    T    C        1      2        2 
  24  chr24_21239987     ZGre    T    C        1      2        2 
  24  chr24_21239987     ZHar    T    C        1      2        2 
  24  chr24_21239987   Sample    T    C        0      0        2 
  24  chr24_21240422     AAsi    C    A        0      0        2 
  24  chr24_21240422     AKia    C    A        0      0        2 
  24  chr24_21240422     AOna    C    A        1      2        2 
  24  chr24_21240422     ASom    C    A        0      0        2 
  24  chr24_21240422     HCab    C    A        0      0        2 
  24  chr24_21240422     HPrz    C    A        0      0        2 
  24  chr24_21240422     ZBoe    C    A        0      0        2 
  24  chr24_21240422     ZGre    C    A        0      0        2 
  24  chr24_21240422     ZHar    C    A        0      0        2 
  24  chr24_21240422   Sample    C    A        0      0        2 
  24  chr24_21247218     AAsi    A    G        0      0        2 
  24  chr24_21247218     AKia    A    G        0      0        2 
  24  chr24_21247218     AOna    A    G      0.5      1        2 
  24  chr24_21247218     ASom    A    G        0      0        2 
  24  chr24_21247218     HCab    A    G        0      0        2 
  24  chr24_21247218     HPrz    A    G        0      0        2 
  24  chr24_21247218     ZBoe    A    G        0      0        2 
  24  chr24_21247218     ZGre    A    G        0      0        2 
  24  chr24_21247218     ZHar    A    G        0      0        2 
  24  chr24_21247218   Sample    A    G        0      0        2 
  24  chr24_21247519     AAsi    G    A        0      0        2 
  24  chr24_21247519     AKia    G    A        0      0        2 
  24  chr24_21247519     AOna    G    A        0      0        2 
  24  chr24_21247519     ASom    G    A        0      0        2 
  24  chr24_21247519     HCab    G    A        0      0        2 
  24  chr24_21247519     HPrz    G    A        0      0        2 
  24  chr24_21247519     ZBoe    G    A      0.5      1        2 
  24  chr24_21247519     ZGre    G    A        0      0        2 
  24  chr24_21247519     ZHar    G    A        0      0        2 
  24  chr24_21247519   Sample    G    A        0      0        2 
  24  chr24_21253138     AAsi    G    C        0      0        2 
  24  chr24_21253138     AKia    G    C        0      0        2 
  24  chr24_21253138     AOna    G    C        0      0        2 
  24  chr24_21253138     ASom    G    C        0      0        2 
  24  chr24_21253138     HCab    G    C        1      2        2 
  24  chr24_21253138     HPrz    G    C        1      2        2 
  24  chr24_21253138     ZBoe    G    C        0      0        2 
  24  chr24_21253138     ZGre    G    C        0      0        2 
  24  chr24_21253138     ZHar    G    C        0      0        2 
  24  chr24_21253138   Sample    G    C        0      0        2 
  24  chr24_21264463     AAsi    C    G        0      0        2 
  24  chr24_21264463     AKia    C    G        0      0        2 
  24  chr24_21264463     AOna    C    G        0      0        2 
  24  chr24_21264463     ASom    C    G        0      0        2 
  24  chr24_21264463     HCab    C    G        1      2        2 
  24  chr24_21264463     HPrz    C    G        1      2        2 
  24  chr24_21264463     ZBoe    C    G        0      0        2 
  24  chr24_21264463     ZGre    C    G        0      0        2 
  24  chr24_21264463     ZHar    C    G        0      0        2 
  24  chr24_21264463   Sample    C    G        0      0        2 
  24  chr24_21267098     AAsi    G    A        0      0        2 
  24  chr24_21267098     AKia    G    A        0      0        2 
  24  chr24_21267098     AOna    G    A        0      0        2 
  24  chr24_21267098     ASom    G    A        0      0        2 
  24  chr24_21267098     HCab    G    A        1      2        2 
  24  chr24_21267098     HPrz    G    A        1      2        2 
  24  chr24_21267098     ZBoe    G    A        0      0        2 
  24  chr24_21267098     ZGre    G    A        0      0        2 
  24  chr24_21267098     ZHar    G    A        0      0        2 
  24  chr24_21267098   Sample    G    A        0      0        2 
  24  chr24_21272231     AAsi    T    C        0      0        2 
  24  chr24_21272231     AKia    T    C        0      0        2 
  24  chr24_21272231     AOna    T    C        0      0        2 
  24  chr24_21272231     ASom    T    C        0      0        2 
  24  chr24_21272231     HCab    T    C        1      2        2 
  24  chr24_21272231     HPrz    T    C        1      2        2 
  24  chr24_21272231     ZBoe    T    C        0      0        2 
  24  chr24_21272231     ZGre    T    C        0      0        2 
  24  chr24_21272231     ZHar    T    C        0      0        2 
  24  chr24_21272231   Sample    T    C        0      0        2 
  24  chr24_21274195     AAsi    T    C        0      0        2 
  24  chr24_21274195     AKia    T    C        1      2        2 
  24  chr24_21274195     AOna    T    C        0      0        2 
  24  chr24_21274195     ASom    T    C        0      0        2 
  24  chr24_21274195     HCab    T    C        0      0        2 
  24  chr24_21274195     HPrz    T    C        0      0        2 
  24  chr24_21274195     ZBoe    T    C        0      0        2 
  24  chr24_21274195     ZGre    T    C        0      0        2 
  24  chr24_21274195     ZHar    T    C        0      0        2 
  24  chr24_21274195   Sample    T    C        0      0        2 
  24  chr24_21281588     AAsi    A    G        0      0        2 
  24  chr24_21281588     AKia    A    G        0      0        2 
  24  chr24_21281588     AOna    A    G        0      0        2 
  24  chr24_21281588     ASom    A    G        0      0        2 
  24  chr24_21281588     HCab    A    G        1      2        2 
  24  chr24_21281588     HPrz    A    G        1      2        2 
  24  chr24_21281588     ZBoe    A    G        0      0        2 
  24  chr24_21281588     ZGre    A    G        0      0        2 
  24  chr24_21281588     ZHar    A    G        0      0        2 
  24  chr24_21281588   Sample    A    G        0      0        2 
  24  chr24_21283504     AAsi    T    A        0      0        2 
  24  chr24_21283504     AKia    T    A        0      0        2 
  24  chr24_21283504     AOna    T    A        0      0        2 
  24  chr24_21283504     ASom    T    A        0      0        2 
  24  chr24_21283504     HCab    T    A        0      0        2 
  24  chr24_21283504     HPrz    T    A        0      0        2 
  24  chr24_21283504     ZBoe    T    A        0      0        2 
  24  chr24_21283504     ZGre    T    A        1      2        2 
  24  chr24_21283504     ZHar    T    A        0      0        2 
  24  chr24_21283504   Sample    T    A        0      0        2 
  24  chr24_21284559     AAsi    G    A        0      0        2 
  24  chr24_21284559     AKia    G    A        0      0        2 
  24  chr24_21284559     AOna    G    A        0      0        2 
  24  chr24_21284559     ASom    G    A        0      0        2 
  24  chr24_21284559     HCab    G    A        0      0        2 
  24  chr24_21284559     HPrz    G    A        0      0        2 
  24  chr24_21284559     ZBoe    G    A        0      0        2 
  24  chr24_21284559     ZGre    G    A        1      2        2 
  24  chr24_21284559     ZHar    G    A        0      0        2 
  24  chr24_21284559   Sample    G    A        0      0        2 
  24  chr24_21294302     AAsi    T    C        0      0        2 
  24  chr24_21294302     AKia    T    C        1      2        2 
  24  chr24_21294302     AOna    T    C        0      0        2 
  24  chr24_21294302     ASom    T    C        0      0        2 
  24  chr24_21294302     HCab    T    C        0      0        2 
  24  chr24_21294302     HPrz    T    C        0      0        2 
  24  chr24_21294302     ZBoe    T    C        0      0        2 
  24  chr24_21294302     ZGre    T    C        0      0        2 
  24  chr24_21294302     ZHar    T    C        0      0        2 
  24  chr24_21294302   Sample    T    C        0      0        2 
  24  chr24_21294981     AAsi    G    A        0      0        2 
  24  chr24_21294981     AKia    G    A        0      0        2 
  24  chr24_21294981     AOna    G    A        0      0        2 
  24  chr24_21294981     ASom    G    A        0      0        2 
  24  chr24_21294981     HCab    G    A        0      0        2 
  24  chr24_21294981     HPrz    G    A        0      0        2 
  24  chr24_21294981     ZBoe    G    A        0      0        2 
  24  chr24_21294981     ZGre    G    A        0      0        2 
  24  chr24_21294981     ZHar    G    A        1      2        2 
  24  chr24_21294981   Sample    G    A        0      0        2 
  24  chr24_21300331     AAsi    A    G        0      0        2 
  24  chr24_21300331     AKia    A    G        0      0        2 
  24  chr24_21300331     AOna    A    G        0      0        2 
  24  chr24_21300331     ASom    A    G        0      0        2 
  24  chr24_21300331     HCab    A    G        0      0        2 
  24  chr24_21300331     HPrz    A    G        0      0        2 
  24  chr24_21300331     ZBoe    A    G        0      0        2 
  24  chr24_21300331     ZGre    A    G        0      0        2 
  24  chr24_21300331     ZHar    A    G        1      2        2 
  24  chr24_21300331   Sample    A    G        0      0        2 
  24  chr24_21305440     AAsi    G    A        1      2        2 
  24  chr24_21305440     AKia    G    A        0      0        2 
  24  chr24_21305440     AOna    G    A        0      0        2 
  24  chr24_21305440     ASom    G    A        1      2        2 
  24  chr24_21305440     HCab    G    A        0      0        2 
  24  chr24_21305440     HPrz    G    A        0      0        2 
  24  chr24_21305440     ZBoe    G    A        0      0        2 
  24  chr24_21305440     ZGre    G    A        0      0        2 
  24  chr24_21305440     ZHar    G    A        0      0        2 
  24  chr24_21305440   Sample    G    A        1      2        2 
  24  chr24_21308204     AAsi    A    C        0      0        2 
  24  chr24_21308204     AKia    A    C        0      0        2 
  24  chr24_21308204     AOna    A    C        0      0        2 
  24  chr24_21308204     ASom    A    C        0      0        2 
  24  chr24_21308204     HCab    A    C        0      0        2 
  24  chr24_21308204     HPrz    A    C        0      0        2 
  24  chr24_21308204     ZBoe    A    C        0      0        2 
  24  chr24_21308204     ZGre    A    C        0      0        2 
  24  chr24_21308204     ZHar    A    C      0.5      1        2 
  24  chr24_21308204   Sample    A    C        0      0        2 
  24  chr24_21312175     AAsi    C    A        0      0        2 
  24  chr24_21312175     AKia    C    A        0      0        2 
  24  chr24_21312175     AOna    C    A        0      0        2 
  24  chr24_21312175     ASom    C    A        0      0        2 
  24  chr24_21312175     HCab    C    A        0      0        2 
  24  chr24_21312175     HPrz    C    A        0      0        2 
  24  chr24_21312175     ZBoe    C    A      0.5      1        2 
  24  chr24_21312175     ZGre    C    A        0      0        2 
  24  chr24_21312175     ZHar    C    A        0      0        2 
  24  chr24_21312175   Sample    C    A        0      0        2 
  24  chr24_21323983     AAsi    G    A        0      0        2 
  24  chr24_21323983     AKia    G    A        1      2        2 
  24  chr24_21323983     AOna    G    A        1      2        2 
  24  chr24_21323983     ASom    G    A        0      0        2 
  24  chr24_21323983     HCab    G    A        0      0        2 
  24  chr24_21323983     HPrz    G    A        0      0        2 
  24  chr24_21323983     ZBoe    G    A        0      0        2 
  24  chr24_21323983     ZGre    G    A        0      0        2 
  24  chr24_21323983     ZHar    G    A        0      0        2 
  24  chr24_21323983   Sample    G    A        0      0        2 
  24  chr24_21328451     AAsi    T    C        0      0        2 
  24  chr24_21328451     AKia    T    C        0      0        2 
  24  chr24_21328451     AOna    T    C        0      0        2 
  24  chr24_21328451     ASom    T    C        0      0        2 
  24  chr24_21328451     HCab    T    C        0      0        2 
  24  chr24_21328451     HPrz    T    C        0      0        2 
  24  chr24_21328451     ZBoe    T    C        0      0        2 
  24  chr24_21328451     ZGre    T    C        0      0        2 
  24  chr24_21328451     ZHar    T    C      0.5      1        2 
  24  chr24_21328451   Sample    T    C        0      0        2 
  24  chr24_21329958     AAsi    T    C        0      0        2 
  24  chr24_21329958     AKia    T    C        0      0        2 
  24  chr24_21329958     AOna    T    C        0      0        2 
  24  chr24_21329958     ASom    T    C        0      0        2 
  24  chr24_21329958     HCab    T    C        0      0        2 
  24  chr24_21329958     HPrz    T    C        0      0        2 
  24  chr24_21329958     ZBoe    T    C      0.5      1        2 
  24  chr24_21329958     ZGre    T    C        0      0        2 
  24  chr24_21329958     ZHar    T    C        0      0        2 
  24  chr24_21329958   Sample    T    C        0      0        2 
  24  chr24_21333174     AAsi    G    A        0      0        2 
  24  chr24_21333174     AKia    G    A        0      0        2 
  24  chr24_21333174     AOna    G    A      0.5      1        2 
  24  chr24_21333174     ASom    G    A        0      0        2 
  24  chr24_21333174     HCab    G    A        0      0        2 
  24  chr24_21333174     HPrz    G    A        0      0        2 
  24  chr24_21333174     ZBoe    G    A        0      0        2 
  24  chr24_21333174     ZGre    G    A        0      0        2 
  24  chr24_21333174     ZHar    G    A        0      0        2 
  24  chr24_21333174   Sample    G    A        0      0        2 
  24  chr24_21336129     AAsi    A    C        0      0        2 
  24  chr24_21336129     AKia    A    C        0      0        2 
  24  chr24_21336129     AOna    A    C        0      0        2 
  24  chr24_21336129     ASom    A    C        0      0        2 
  24  chr24_21336129     HCab    A    C        1      2        2 
  24  chr24_21336129     HPrz    A    C        1      2        2 
  24  chr24_21336129     ZBoe    A    C        0      0        2 
  24  chr24_21336129     ZGre    A    C        0      0        2 
  24  chr24_21336129     ZHar    A    C        0      0        2 
  24  chr24_21336129   Sample    A    C        0      0        2 
  24  chr24_21340796     AAsi    G    A        0      0        2 
  24  chr24_21340796     AKia    G    A        0      0        2 
  24  chr24_21340796     AOna    G    A        0      0        2 
  24  chr24_21340796     ASom    G    A        0      0        2 
  24  chr24_21340796     HCab    G    A      0.5      1        2 
  24  chr24_21340796     HPrz    G    A        0      0        2 
  24  chr24_21340796     ZBoe    G    A        0      0        2 
  24  chr24_21340796     ZGre    G    A        0      0        2 
  24  chr24_21340796     ZHar    G    A        0      0        2 
  24  chr24_21340796   Sample    G    A        0      0        2 
  24  chr24_21344335     AAsi    G    A        0      0        2 
  24  chr24_21344335     AKia    G    A        0      0        2 
  24  chr24_21344335     AOna    G    A        0      0        2 
  24  chr24_21344335     ASom    G    A        0      0        2 
  24  chr24_21344335     HCab    G    A        0      0        2 
  24  chr24_21344335     HPrz    G    A        0      0        2 
  24  chr24_21344335     ZBoe    G    A      0.5      1        2 
  24  chr24_21344335     ZGre    G    A        0      0        2 
  24  chr24_21344335     ZHar    G    A        0      0        2 
  24  chr24_21344335   Sample    G    A        0      0        2 
  24  chr24_21347371     AAsi    A    G        0      0        2 
  24  chr24_21347371     AKia    A    G        1      2        2 
  24  chr24_21347371     AOna    A    G        1      2        2 
  24  chr24_21347371     ASom    A    G        0      0        2 
  24  chr24_21347371     HCab    A    G        0      0        2 
  24  chr24_21347371     HPrz    A    G        0      0        2 
  24  chr24_21347371     ZBoe    A    G        0      0        2 
  24  chr24_21347371     ZGre    A    G        0      0        2 
  24  chr24_21347371     ZHar    A    G        0      0        2 
  24  chr24_21347371   Sample    A    G        0      0        2 
  24  chr24_21347515     AAsi    G    A        0      0        2 
  24  chr24_21347515     AKia    G    A        0      0        2 
  24  chr24_21347515     AOna    G    A        1      2        2 
  24  chr24_21347515     ASom    G    A        0      0        2 
  24  chr24_21347515     HCab    G    A        0      0        2 
  24  chr24_21347515     HPrz    G    A        0      0        2 
  24  chr24_21347515     ZBoe    G    A        0      0        2 
  24  chr24_21347515     ZGre    G    A        0      0        2 
  24  chr24_21347515     ZHar    G    A        0      0        2 
  24  chr24_21347515   Sample    G    A        0      0        2 
  24  chr24_21351354     AAsi    A    G        0      0        2 
  24  chr24_21351354     AKia    A    G        0      0        2 
  24  chr24_21351354     AOna    A    G        0      0        2 
  24  chr24_21351354     ASom    A    G        0      0        2 
  24  chr24_21351354     HCab    A    G        0      0        2 
  24  chr24_21351354     HPrz    A    G        0      0        2 
  24  chr24_21351354     ZBoe    A    G      0.5      1        2 
  24  chr24_21351354     ZGre    A    G        0      0        2 
  24  chr24_21351354     ZHar    A    G        0      0        2 
  24  chr24_21351354   Sample    A    G        0      0        2 
  24  chr24_21355035     AAsi    G    C        0      0        2 
  24  chr24_21355035     AKia    G    C        1      2        2 
  24  chr24_21355035     AOna    G    C        1      2        2 
  24  chr24_21355035     ASom    G    C        0      0        2 
  24  chr24_21355035     HCab    G    C        0      0        2 
  24  chr24_21355035     HPrz    G    C        0      0        2 
  24  chr24_21355035     ZBoe    G    C        0      0        2 
  24  chr24_21355035     ZGre    G    C        0      0        2 
  24  chr24_21355035     ZHar    G    C        0      0        2 
  24  chr24_21355035   Sample    G    C        0      0        2 
  24  chr24_21358644     AAsi    C    A        0      0        2 
  24  chr24_21358644     AKia    C    A        0      0        2 
  24  chr24_21358644     AOna    C    A        0      0        2 
  24  chr24_21358644     ASom    C    A        1      2        2 
  24  chr24_21358644     HCab    C    A        0      0        2 
  24  chr24_21358644     HPrz    C    A        0      0        2 
  24  chr24_21358644     ZBoe    C    A        0      0        2 
  24  chr24_21358644     ZGre    C    A        0      0        2 
  24  chr24_21358644     ZHar    C    A        0      0        2 
  24  chr24_21358644   Sample    C    A        0      0        2 
  24  chr24_21362506     AAsi    T    C        0      0        2 
  24  chr24_21362506     AKia    T    C        0      0        2 
  24  chr24_21362506     AOna    T    C        0      0        2 
  24  chr24_21362506     ASom    T    C        0      0        2 
  24  chr24_21362506     HCab    T    C      0.5      1        2 
  24  chr24_21362506     HPrz    T    C        0      0        2 
  24  chr24_21362506     ZBoe    T    C        0      0        2 
  24  chr24_21362506     ZGre    T    C        0      0        2 
  24  chr24_21362506     ZHar    T    C        0      0        2 
  24  chr24_21362506   Sample    T    C        0      0        2 
  24  chr24_21366889     AAsi    C    A      0.5      1        2 
  24  chr24_21366889     AKia    C    A        0      0        2 
  24  chr24_21366889     AOna    C    A        0      0        2 
  24  chr24_21366889     ASom    C    A        0      0        2 
  24  chr24_21366889     HCab    C    A        0      0        2 
  24  chr24_21366889     HPrz    C    A        0      0        2 
  24  chr24_21366889     ZBoe    C    A        0      0        2 
  24  chr24_21366889     ZGre    C    A        0      0        2 
  24  chr24_21366889     ZHar    C    A        0      0        2 
  24  chr24_21366889   Sample    C    A        0      0        2 
  24  chr24_21379705     AAsi    A    C        0      0        2 
  24  chr24_21379705     AKia    A    C        0      0        2 
  24  chr24_21379705     AOna    A    C      0.5      1        2 
  24  chr24_21379705     ASom    A    C        0      0        2 
  24  chr24_21379705     HCab    A    C        0      0        2 
  24  chr24_21379705     HPrz    A    C        0      0        2 
  24  chr24_21379705     ZBoe    A    C        0      0        2 
  24  chr24_21379705     ZGre    A    C        0      0        2 
  24  chr24_21379705     ZHar    A    C        0      0        2 
  24  chr24_21379705   Sample    A    C        0      0        2 
  24  chr24_21382147     AAsi    G    T        0      0        2 
  24  chr24_21382147     AKia    G    T        0      0        2 
  24  chr24_21382147     AOna    G    T        0      0        2 
  24  chr24_21382147     ASom    G    T        0      0        2 
  24  chr24_21382147     HCab    G    T        0      0        2 
  24  chr24_21382147     HPrz    G    T        0      0        2 
  24  chr24_21382147     ZBoe    G    T        1      2        2 
  24  chr24_21382147     ZGre    G    T        0      0        2 
  24  chr24_21382147     ZHar    G    T        0      0        2 
  24  chr24_21382147   Sample    G    T        0      0        2 
  24  chr24_21388124     AAsi    G    A        0      0        2 
  24  chr24_21388124     AKia    G    A        0      0        2 
  24  chr24_21388124     AOna    G    A        0      0        2 
  24  chr24_21388124     ASom    G    A        0      0        2 
  24  chr24_21388124     HCab    G    A        0      0        2 
  24  chr24_21388124     HPrz    G    A        0      0        2 
  24  chr24_21388124     ZBoe    G    A        0      0        2 
  24  chr24_21388124     ZGre    G    A        0      0        2 
  24  chr24_21388124     ZHar    G    A        1      2        2 
  24  chr24_21388124   Sample    G    A        0      0        2 
  24  chr24_21392799     AAsi    C    G        0      0        2 
  24  chr24_21392799     AKia    C    G        0      0        2 
  24  chr24_21392799     AOna    C    G        0      0        2 
  24  chr24_21392799     ASom    C    G        0      0        2 
  24  chr24_21392799     HCab    C    G        1      2        2 
  24  chr24_21392799     HPrz    C    G        1      2        2 
  24  chr24_21392799     ZBoe    C    G        0      0        2 
  24  chr24_21392799     ZGre    C    G        0      0        2 
  24  chr24_21392799     ZHar    C    G        0      0        2 
  24  chr24_21392799   Sample    C    G        0      0        2 
  24  chr24_21393001     AAsi    G    A        0      0        2 
  24  chr24_21393001     AKia    G    A        0      0        2 
  24  chr24_21393001     AOna    G    A        0      0        2 
  24  chr24_21393001     ASom    G    A        0      0        2 
  24  chr24_21393001     HCab    G    A        1      2        2 
  24  chr24_21393001     HPrz    G    A        1      2        2 
  24  chr24_21393001     ZBoe    G    A        0      0        2 
  24  chr24_21393001     ZGre    G    A        0      0        2 
  24  chr24_21393001     ZHar    G    A        0      0        2 
  24  chr24_21393001   Sample    G    A        0      0        2 
  24  chr24_21407158     AAsi    G    C        0      0        2 
  24  chr24_21407158     AKia    G    C        0      0        2 
  24  chr24_21407158     AOna    G    C        0      0        2 
  24  chr24_21407158     ASom    G    C        0      0        2 
  24  chr24_21407158     HCab    G    C        0      0        2 
  24  chr24_21407158     HPrz    G    C        0      0        2 
  24  chr24_21407158     ZBoe    G    C        1      2        2 
  24  chr24_21407158     ZGre    G    C        1      2        2 
  24  chr24_21407158     ZHar    G    C        1      2        2 
  24  chr24_21407158   Sample    G    C        0      0        2 
  24  chr24_21414206     AAsi    C    G        0      0        2 
  24  chr24_21414206     AKia    C    G        1      2        2 
  24  chr24_21414206     AOna    C    G        1      2        2 
  24  chr24_21414206     ASom    C    G        0      0        2 
  24  chr24_21414206     HCab    C    G        0      0        2 
  24  chr24_21414206     HPrz    C    G        0      0        2 
  24  chr24_21414206     ZBoe    C    G        0      0        2 
  24  chr24_21414206     ZGre    C    G        0      0        2 
  24  chr24_21414206     ZHar    C    G        0      0        2 
  24  chr24_21414206   Sample    C    G        0      0        2 
  24  chr24_21426091     AAsi    C    T        0      0        2 
  24  chr24_21426091     AKia    C    T        0      0        2 
  24  chr24_21426091     AOna    C    T        0      0        2 
  24  chr24_21426091     ASom    C    T        0      0        2 
  24  chr24_21426091     HCab    C    T        1      2        2 
  24  chr24_21426091     HPrz    C    T        1      2        2 
  24  chr24_21426091     ZBoe    C    T        0      0        2 
  24  chr24_21426091     ZGre    C    T        0      0        2 
  24  chr24_21426091     ZHar    C    T        0      0        2 
  24  chr24_21426091   Sample    C    T        0      0        2 
  24  chr24_21430760     AAsi    A    G        0      0        2 
  24  chr24_21430760     AKia    A    G        1      2        2 
  24  chr24_21430760     AOna    A    G        1      2        2 
  24  chr24_21430760     ASom    A    G        0      0        2 
  24  chr24_21430760     HCab    A    G        0      0        2 
  24  chr24_21430760     HPrz    A    G        0      0        2 
  24  chr24_21430760     ZBoe    A    G        0      0        2 
  24  chr24_21430760     ZGre    A    G        0      0        2 
  24  chr24_21430760     ZHar    A    G        0      0        2 
  24  chr24_21430760   Sample    A    G        0      0        2 
  24  chr24_21438392     AAsi    C    A        0      0        2 
  24  chr24_21438392     AKia    C    A        0      0        2 
  24  chr24_21438392     AOna    C    A        0      0        2 
  24  chr24_21438392     ASom    C    A        0      0        2 
  24  chr24_21438392     HCab    C    A        1      2        2 
  24  chr24_21438392     HPrz    C    A        1      2        2 
  24  chr24_21438392     ZBoe    C    A        0      0        2 
  24  chr24_21438392     ZGre    C    A        0      0        2 
  24  chr24_21438392     ZHar    C    A        0      0        2 
  24  chr24_21438392   Sample    C    A        0      0        2 
  24  chr24_21447321     AAsi    C    G        0      0        2 
  24  chr24_21447321     AKia    C    G        0      0        2 
  24  chr24_21447321     AOna    C    G        0      0        2 
  24  chr24_21447321     ASom    C    G        0      0        2 
  24  chr24_21447321     HCab    C    G        0      0        2 
  24  chr24_21447321     HPrz    C    G        0      0        2 
  24  chr24_21447321     ZBoe    C    G      0.5      1        2 
  24  chr24_21447321     ZGre    C    G        0      0        2 
  24  chr24_21447321     ZHar    C    G        0      0        2 
  24  chr24_21447321   Sample    C    G        0      0        2 
  24  chr24_21458750     AAsi    A    G        0      0        2 
  24  chr24_21458750     AKia    A    G        0      0        2 
  24  chr24_21458750     AOna    A    G        0      0        2 
  24  chr24_21458750     ASom    A    G        0      0        2 
  24  chr24_21458750     HCab    A    G        0      0        2 
  24  chr24_21458750     HPrz    A    G        0      0        2 
  24  chr24_21458750     ZBoe    A    G      0.5      1        2 
  24  chr24_21458750     ZGre    A    G        0      0        2 
  24  chr24_21458750     ZHar    A    G        0      0        2 
  24  chr24_21458750   Sample    A    G        0      0        2 
  24  chr24_21460291     AAsi    G    A        0      0        2 
  24  chr24_21460291     AKia    G    A        0      0        2 
  24  chr24_21460291     AOna    G    A        0      0        2 
  24  chr24_21460291     ASom    G    A        0      0        2 
  24  chr24_21460291     HCab    G    A        0      0        2 
  24  chr24_21460291     HPrz    G    A        0      0        2 
  24  chr24_21460291     ZBoe    G    A        1      2        2 
  24  chr24_21460291     ZGre    G    A        0      0        2 
  24  chr24_21460291     ZHar    G    A        0      0        2 
  24  chr24_21460291   Sample    G    A        0      0        2 
  24  chr24_21460914     AAsi    C    T        0      0        2 
  24  chr24_21460914     AKia    C    T        1      2        2 
  24  chr24_21460914     AOna    C    T        1      2        2 
  24  chr24_21460914     ASom    C    T        0      0        2 
  24  chr24_21460914     HCab    C    T        0      0        2 
  24  chr24_21460914     HPrz    C    T        0      0        2 
  24  chr24_21460914     ZBoe    C    T        0      0        2 
  24  chr24_21460914     ZGre    C    T        0      0        2 
  24  chr24_21460914     ZHar    C    T        0      0        2 
  24  chr24_21460914   Sample    C    T        0      0        2 
  24  chr24_21467397     AAsi    A    G        0      0        2 
  24  chr24_21467397     AKia    A    G        0      0        2 
  24  chr24_21467397     AOna    A    G        0      0        2 
  24  chr24_21467397     ASom    A    G        0      0        2 
  24  chr24_21467397     HCab    A    G        1      2        2 
  24  chr24_21467397     HPrz    A    G        1      2        2 
  24  chr24_21467397     ZBoe    A    G        0      0        2 
  24  chr24_21467397     ZGre    A    G        0      0        2 
  24  chr24_21467397     ZHar    A    G        0      0        2 
  24  chr24_21467397   Sample    A    G        0      0        2 
  24  chr24_21467547     AAsi    G    A        0      0        2 
  24  chr24_21467547     AKia    G    A        0      0        2 
  24  chr24_21467547     AOna    G    A        0      0        2 
  24  chr24_21467547     ASom    G    A        0      0        2 
  24  chr24_21467547     HCab    G    A        0      0        2 
  24  chr24_21467547     HPrz    G    A        0      0        2 
  24  chr24_21467547     ZBoe    G    A        0      0        2 
  24  chr24_21467547     ZGre    G    A        0      0        2 
  24  chr24_21467547     ZHar    G    A        1      2        2 
  24  chr24_21467547   Sample    G    A        0      0        2 
  24  chr24_21468233     AAsi    C    G        0      0        2 
  24  chr24_21468233     AKia    C    G        0      0        2 
  24  chr24_21468233     AOna    C    G        0      0        2 
  24  chr24_21468233     ASom    C    G        0      0        2 
  24  chr24_21468233     HCab    C    G        0      0        2 
  24  chr24_21468233     HPrz    C    G        0      0        2 
  24  chr24_21468233     ZBoe    C    G      0.5      1        2 
  24  chr24_21468233     ZGre    C    G        0      0        2 
  24  chr24_21468233     ZHar    C    G        0      0        2 
  24  chr24_21468233   Sample    C    G        0      0        2 
  24  chr24_21483876     AAsi    G    A        0      0        2 
  24  chr24_21483876     AKia    G    A        0      0        2 
  24  chr24_21483876     AOna    G    A        0      0        2 
  24  chr24_21483876     ASom    G    A        0      0        2 
  24  chr24_21483876     HCab    G    A        1      2        2 
  24  chr24_21483876     HPrz    G    A        1      2        2 
  24  chr24_21483876     ZBoe    G    A        0      0        2 
  24  chr24_21483876     ZGre    G    A        0      0        2 
  24  chr24_21483876     ZHar    G    A        0      0        2 
  24  chr24_21483876   Sample    G    A        0      0        2 
  24  chr24_21489484     AAsi    G    A        0      0        2 
  24  chr24_21489484     AKia    G    A        0      0        2 
  24  chr24_21489484     AOna    G    A        0      0        2 
  24  chr24_21489484     ASom    G    A        0      0        2 
  24  chr24_21489484     HCab    G    A        0      0        2 
  24  chr24_21489484     HPrz    G    A        0      0        2 
  24  chr24_21489484     ZBoe    G    A        0      0        2 
  24  chr24_21489484     ZGre    G    A        0      0        2 
  24  chr24_21489484     ZHar    G    A      0.5      1        2 
  24  chr24_21489484   Sample    G    A        0      0        2 
  24  chr24_21489900     AAsi    A    G        0      0        2 
  24  chr24_21489900     AKia    A    G        1      2        2 
  24  chr24_21489900     AOna    A    G      0.5      1        2 
  24  chr24_21489900     ASom    A    G        0      0        2 
  24  chr24_21489900     HCab    A    G        0      0        2 
  24  chr24_21489900     HPrz    A    G        0      0        2 
  24  chr24_21489900     ZBoe    A    G        0      0        2 
  24  chr24_21489900     ZGre    A    G        0      0        2 
  24  chr24_21489900     ZHar    A    G        0      0        2 
  24  chr24_21489900   Sample    A    G        0      0        2 
  24  chr24_21489987     AAsi    A    G        0      0        2 
  24  chr24_21489987     AKia    A    G        0      0        2 
  24  chr24_21489987     AOna    A    G        0      0        2 
  24  chr24_21489987     ASom    A    G        0      0        2 
  24  chr24_21489987     HCab    A    G        0      0        2 
  24  chr24_21489987     HPrz    A    G        0      0        2 
  24  chr24_21489987     ZBoe    A    G        0      0        2 
  24  chr24_21489987     ZGre    A    G        1      2        2 
  24  chr24_21489987     ZHar    A    G        0      0        2 
  24  chr24_21489987   Sample    A    G        0      0        2 
  24  chr24_21498992     AAsi    G    A        0      0        2 
  24  chr24_21498992     AKia    G    A        0      0        2 
  24  chr24_21498992     AOna    G    A        0      0        2 
  24  chr24_21498992     ASom    G    A        0      0        2 
  24  chr24_21498992     HCab    G    A      0.5      1        2 
  24  chr24_21498992     HPrz    G    A        0      0        2 
  24  chr24_21498992     ZBoe    G    A        0      0        2 
  24  chr24_21498992     ZGre    G    A        0      0        2 
  24  chr24_21498992     ZHar    G    A        0      0        2 
  24  chr24_21498992   Sample    G    A        0      0        2 
  24  chr24_21501334     AAsi    C    A        0      0        2 
  24  chr24_21501334     AKia    C    A        0      0        2 
  24  chr24_21501334     AOna    C    A        0      0        2 
  24  chr24_21501334     ASom    C    A        0      0        2 
  24  chr24_21501334     HCab    C    A      0.5      1        2 
  24  chr24_21501334     HPrz    C    A        0      0        2 
  24  chr24_21501334     ZBoe    C    A        0      0        2 
  24  chr24_21501334     ZGre    C    A        0      0        2 
  24  chr24_21501334     ZHar    C    A        0      0        2 
  24  chr24_21501334   Sample    C    A        0      0        2 
  24  chr24_21501496     AAsi    G    T        0      0        2 
  24  chr24_21501496     AKia    G    T        0      0        2 
  24  chr24_21501496     AOna    G    T        0      0        2 
  24  chr24_21501496     ASom    G    T        0      0        2 
  24  chr24_21501496     HCab    G    T        0      0        2 
  24  chr24_21501496     HPrz    G    T        0      0        2 
  24  chr24_21501496     ZBoe    G    T        0      0        2 
  24  chr24_21501496     ZGre    G    T        0      0        2 
  24  chr24_21501496     ZHar    G    T      0.5      1        2 
  24  chr24_21501496   Sample    G    T        0      0        2 
  24  chr24_21506943     AAsi    T    C        0      0        2 
  24  chr24_21506943     AKia    T    C        0      0        2 
  24  chr24_21506943     AOna    T    C      0.5      1        2 
  24  chr24_21506943     ASom    T    C        0      0        2 
  24  chr24_21506943     HCab    T    C        0      0        2 
  24  chr24_21506943     HPrz    T    C        0      0        2 
  24  chr24_21506943     ZBoe    T    C        0      0        2 
  24  chr24_21506943     ZGre    T    C        0      0        2 
  24  chr24_21506943     ZHar    T    C        0      0        2 
  24  chr24_21506943   Sample    T    C        0      0        2 
  24  chr24_21515027     AAsi    T    C        0      0        2 
  24  chr24_21515027     AKia    T    C        0      0        2 
  24  chr24_21515027     AOna    T    C        0      0        2 
  24  chr24_21515027     ASom    T    C        1      2        2 
  24  chr24_21515027     HCab    T    C        0      0        2 
  24  chr24_21515027     HPrz    T    C        0      0        2 
  24  chr24_21515027     ZBoe    T    C        0      0        2 
  24  chr24_21515027     ZGre    T    C        0      0        2 
  24  chr24_21515027     ZHar    T    C        0      0        2 
  24  chr24_21515027   Sample    T    C        0      0        2 
  24  chr24_21526242     AAsi    C    G        0      0        2 
  24  chr24_21526242     AKia    C    G        0      0        2 
  24  chr24_21526242     AOna    C    G        0      0        2 
  24  chr24_21526242     ASom    C    G        0      0        2 
  24  chr24_21526242     HCab    C    G        0      0        2 
  24  chr24_21526242     HPrz    C    G        0      0        2 
  24  chr24_21526242     ZBoe    C    G        1      2        2 
  24  chr24_21526242     ZGre    C    G        0      0        2 
  24  chr24_21526242     ZHar    C    G        0      0        2 
  24  chr24_21526242   Sample    C    G        0      0        2 
  24  chr24_21531116     AAsi    A    G        0      0        2 
  24  chr24_21531116     AKia    A    G        0      0        2 
  24  chr24_21531116     AOna    A    G        0      0        2 
  24  chr24_21531116     ASom    A    G        0      0        2 
  24  chr24_21531116     HCab    A    G        0      0        2 
  24  chr24_21531116     HPrz    A    G        0      0        2 
  24  chr24_21531116     ZBoe    A    G      0.5      1        2 
  24  chr24_21531116     ZGre    A    G        0      0        2 
  24  chr24_21531116     ZHar    A    G        0      0        2 
  24  chr24_21531116   Sample    A    G        0      0        2 
  24  chr24_21531202     AAsi    A    G        0      0        2 
  24  chr24_21531202     AKia    A    G        0      0        2 
  24  chr24_21531202     AOna    A    G        0      0        2 
  24  chr24_21531202     ASom    A    G        0      0        2 
  24  chr24_21531202     HCab    A    G        1      2        2 
  24  chr24_21531202     HPrz    A    G        1      2        2 
  24  chr24_21531202     ZBoe    A    G        0      0        2 
  24  chr24_21531202     ZGre    A    G        0      0        2 
  24  chr24_21531202     ZHar    A    G        0      0        2 
  24  chr24_21531202   Sample    A    G        0      0        2 
  24  chr24_21533638     AAsi    A    G        0      0        2 
  24  chr24_21533638     AKia    A    G        0      0        2 
  24  chr24_21533638     AOna    A    G        0      0        2 
  24  chr24_21533638     ASom    A    G        0      0        2 
  24  chr24_21533638     HCab    A    G        1      2        2 
  24  chr24_21533638     HPrz    A    G        1      2        2 
  24  chr24_21533638     ZBoe    A    G        0      0        2 
  24  chr24_21533638     ZGre    A    G        0      0        2 
  24  chr24_21533638     ZHar    A    G        0      0        2 
  24  chr24_21533638   Sample    A    G        0      0        2 
  24  chr24_21561126     AAsi    A    G        0      0        2 
  24  chr24_21561126     AKia    A    G        0      0        2 
  24  chr24_21561126     AOna    A    G        0      0        2 
  24  chr24_21561126     ASom    A    G        0      0        2 
  24  chr24_21561126     HCab    A    G        1      2        2 
  24  chr24_21561126     HPrz    A    G        1      2        2 
  24  chr24_21561126     ZBoe    A    G        0      0        2 
  24  chr24_21561126     ZGre    A    G        0      0        2 
  24  chr24_21561126     ZHar    A    G        0      0        2 
  24  chr24_21561126   Sample    A    G        0      0        2 
  24  chr24_21564457     AAsi    A    G        0      0        2 
  24  chr24_21564457     AKia    A    G        0      0        2 
  24  chr24_21564457     AOna    A    G        0      0        2 
  24  chr24_21564457     ASom    A    G        0      0        2 
  24  chr24_21564457     HCab    A    G        0      0        2 
  24  chr24_21564457     HPrz    A    G        0      0        2 
  24  chr24_21564457     ZBoe    A    G        0      0        2 
  24  chr24_21564457     ZGre    A    G        1      2        2 
  24  chr24_21564457     ZHar    A    G        0      0        2 
  24  chr24_21564457   Sample    A    G        0      0        2 
  24  chr24_21570670     AAsi    G    A        0      0        2 
  24  chr24_21570670     AKia    G    A        0      0        2 
  24  chr24_21570670     AOna    G    A      0.5      1        2 
  24  chr24_21570670     ASom    G    A        0      0        2 
  24  chr24_21570670     HCab    G    A        0      0        2 
  24  chr24_21570670     HPrz    G    A        0      0        2 
  24  chr24_21570670     ZBoe    G    A        0      0        2 
  24  chr24_21570670     ZGre    G    A        0      0        2 
  24  chr24_21570670     ZHar    G    A        0      0        2 
  24  chr24_21570670   Sample    G    A        0      0        2 
  24  chr24_21571988     AAsi    A    G        0      0        2 
  24  chr24_21571988     AKia    A    G        0      0        2 
  24  chr24_21571988     AOna    A    G        0      0        2 
  24  chr24_21571988     ASom    A    G        0      0        2 
  24  chr24_21571988     HCab    A    G        1      2        2 
  24  chr24_21571988     HPrz    A    G        1      2        2 
  24  chr24_21571988     ZBoe    A    G        0      0        2 
  24  chr24_21571988     ZGre    A    G        0      0        2 
  24  chr24_21571988     ZHar    A    G        0      0        2 
  24  chr24_21571988   Sample    A    G        0      0        2 
  24  chr24_21576596     AAsi    C    G        0      0        2 
  24  chr24_21576596     AKia    C    G      0.5      1        2 
  24  chr24_21576596     AOna    C    G        0      0        2 
  24  chr24_21576596     ASom    C    G        0      0        2 
  24  chr24_21576596     HCab    C    G        0      0        2 
  24  chr24_21576596     HPrz    C    G        0      0        2 
  24  chr24_21576596     ZBoe    C    G        0      0        2 
  24  chr24_21576596     ZGre    C    G        0      0        2 
  24  chr24_21576596     ZHar    C    G        0      0        2 
  24  chr24_21576596   Sample    C    G        0      0        2 
  24  chr24_21578903     AAsi    A    G        0      0        2 
  24  chr24_21578903     AKia    A    G        0      0        2 
  24  chr24_21578903     AOna    A    G        0      0        2 
  24  chr24_21578903     ASom    A    G        0      0        2 
  24  chr24_21578903     HCab    A    G      0.5      1        2 
  24  chr24_21578903     HPrz    A    G        0      0        2 
  24  chr24_21578903     ZBoe    A    G        0      0        2 
  24  chr24_21578903     ZGre    A    G        0      0        2 
  24  chr24_21578903     ZHar    A    G        0      0        2 
  24  chr24_21578903   Sample    A    G        0      0        2 
  24  chr24_21583531     AAsi    C    T        0      0        2 
  24  chr24_21583531     AKia    C    T        0      0        2 
  24  chr24_21583531     AOna    C    T        0      0        2 
  24  chr24_21583531     ASom    C    T        0      0        2 
  24  chr24_21583531     HCab    C    T        1      2        2 
  24  chr24_21583531     HPrz    C    T        1      2        2 
  24  chr24_21583531     ZBoe    C    T        0      0        2 
  24  chr24_21583531     ZGre    C    T        0      0        2 
  24  chr24_21583531     ZHar    C    T        0      0        2 
  24  chr24_21583531   Sample    C    T        0      0        2 
  24  chr24_21583556     AAsi    G    T        0      0        2 
  24  chr24_21583556     AKia    G    T        0      0        2 
  24  chr24_21583556     AOna    G    T        0      0        2 
  24  chr24_21583556     ASom    G    T        0      0        2 
  24  chr24_21583556     HCab    G    T        0      0        2 
  24  chr24_21583556     HPrz    G    T        0      0        2 
  24  chr24_21583556     ZBoe    G    T        0      0        2 
  24  chr24_21583556     ZGre    G    T        1      2        2 
  24  chr24_21583556     ZHar    G    T        0      0        2 
  24  chr24_21583556   Sample    G    T        0      0        2 
  24  chr24_21589506     AAsi    C    A        0      0        2 
  24  chr24_21589506     AKia    C    A        0      0        2 
  24  chr24_21589506     AOna    C    A        0      0        2 
  24  chr24_21589506     ASom    C    A        0      0        2 
  24  chr24_21589506     HCab    C    A        0      0        2 
  24  chr24_21589506     HPrz    C    A        0      0        2 
  24  chr24_21589506     ZBoe    C    A        0      0        2 
  24  chr24_21589506     ZGre    C    A        1      2        2 
  24  chr24_21589506     ZHar    C    A        0      0        2 
  24  chr24_21589506   Sample    C    A        0      0        2 
  24  chr24_21595955     AAsi    A    G        0      0        2 
  24  chr24_21595955     AKia    A    G        0      0        2 
  24  chr24_21595955     AOna    A    G        0      0        2 
  24  chr24_21595955     ASom    A    G        0      0        2 
  24  chr24_21595955     HCab    A    G        0      0        2 
  24  chr24_21595955     HPrz    A    G        0      0        2 
  24  chr24_21595955     ZBoe    A    G        1      2        2 
  24  chr24_21595955     ZGre    A    G        0      0        2 
  24  chr24_21595955     ZHar    A    G        0      0        2 
  24  chr24_21595955   Sample    A    G        0      0        2 
  24  chr24_21597752     AAsi    A    G        0      0        2 
  24  chr24_21597752     AKia    A    G        0      0        2 
  24  chr24_21597752     AOna    A    G        0      0        2 
  24  chr24_21597752     ASom    A    G        1      2        2 
  24  chr24_21597752     HCab    A    G      0.5      1        2 
  24  chr24_21597752     HPrz    A    G        0      0        2 
  24  chr24_21597752     ZBoe    A    G        0      0        2 
  24  chr24_21597752     ZGre    A    G        0      0        2 
  24  chr24_21597752     ZHar    A    G        0      0        2 
  24  chr24_21597752   Sample    A    G        0      0        2 
  24  chr24_21598581     AAsi    C    T        0      0        2 
  24  chr24_21598581     AKia    C    T        0      0        2 
  24  chr24_21598581     AOna    C    T      0.5      1        2 
  24  chr24_21598581     ASom    C    T        0      0        2 
  24  chr24_21598581     HCab    C    T        0      0        2 
  24  chr24_21598581     HPrz    C    T        0      0        2 
  24  chr24_21598581     ZBoe    C    T        0      0        2 
  24  chr24_21598581     ZGre    C    T        0      0        2 
  24  chr24_21598581     ZHar    C    T        0      0        2 
  24  chr24_21598581   Sample    C    T        0      0        2 
  24  chr24_21602356     AAsi    T    C        0      0        2 
  24  chr24_21602356     AKia    T    C        0      0        2 
  24  chr24_21602356     AOna    T    C        0      0        2 
  24  chr24_21602356     ASom    T    C        0      0        2 
  24  chr24_21602356     HCab    T    C        0      0        2 
  24  chr24_21602356     HPrz    T    C        1      2        2 
  24  chr24_21602356     ZBoe    T    C        0      0        2 
  24  chr24_21602356     ZGre    T    C        0      0        2 
  24  chr24_21602356     ZHar    T    C        0      0        2 
  24  chr24_21602356   Sample    T    C        0      0        2 
  24  chr24_21603357     AAsi    C    A        0      0        2 
  24  chr24_21603357     AKia    C    A        0      0        2 
  24  chr24_21603357     AOna    C    A        0      0        2 
  24  chr24_21603357     ASom    C    A        0      0        2 
  24  chr24_21603357     HCab    C    A        1      2        2 
  24  chr24_21603357     HPrz    C    A        1      2        2 
  24  chr24_21603357     ZBoe    C    A        0      0        2 
  24  chr24_21603357     ZGre    C    A        0      0        2 
  24  chr24_21603357     ZHar    C    A        0      0        2 
  24  chr24_21603357   Sample    C    A        0      0        2 
  24  chr24_21604104     AAsi    T    C        0      0        2 
  24  chr24_21604104     AKia    T    C        0      0        2 
  24  chr24_21604104     AOna    T    C        0      0        2 
  24  chr24_21604104     ASom    T    C        0      0        2 
  24  chr24_21604104     HCab    T    C        1      2        2 
  24  chr24_21604104     HPrz    T    C        1      2        2 
  24  chr24_21604104     ZBoe    T    C        0      0        2 
  24  chr24_21604104     ZGre    T    C        0      0        2 
  24  chr24_21604104     ZHar    T    C        0      0        2 
  24  chr24_21604104   Sample    T    C        0      0        2 
  24  chr24_21604481     AAsi    G    C        0      0        2 
  24  chr24_21604481     AKia    G    C        0      0        2 
  24  chr24_21604481     AOna    G    C        0      0        2 
  24  chr24_21604481     ASom    G    C        0      0        2 
  24  chr24_21604481     HCab    G    C      0.5      1        2 
  24  chr24_21604481     HPrz    G    C        1      2        2 
  24  chr24_21604481     ZBoe    G    C        0      0        2 
  24  chr24_21604481     ZGre    G    C        0      0        2 
  24  chr24_21604481     ZHar    G    C        0      0        2 
  24  chr24_21604481   Sample    G    C        0      0        2 
  24  chr24_21606118     AAsi    T    C        1      2        2 
  24  chr24_21606118     AKia    T    C        0      0        2 
  24  chr24_21606118     AOna    T    C        0      0        2 
  24  chr24_21606118     ASom    T    C        0      0        2 
  24  chr24_21606118     HCab    T    C        0      0        2 
  24  chr24_21606118     HPrz    T    C        0      0        2 
  24  chr24_21606118     ZBoe    T    C        0      0        2 
  24  chr24_21606118     ZGre    T    C        0      0        2 
  24  chr24_21606118     ZHar    T    C        0      0        2 
  24  chr24_21606118   Sample    T    C        0      0        2 
  24  chr24_21608099     AAsi    T    C        0      0        2 
  24  chr24_21608099     AKia    T    C        0      0        2 
  24  chr24_21608099     AOna    T    C        0      0        2 
  24  chr24_21608099     ASom    T    C        0      0        2 
  24  chr24_21608099     HCab    T    C        0      0        2 
  24  chr24_21608099     HPrz    T    C        0      0        2 
  24  chr24_21608099     ZBoe    T    C        0      0        2 
  24  chr24_21608099     ZGre    T    C        1      2        2 
  24  chr24_21608099     ZHar    T    C        0      0        2 
  24  chr24_21608099   Sample    T    C        0      0        2 
  24  chr24_21610028     AAsi    G    A        0      0        2 
  24  chr24_21610028     AKia    G    A        0      0        2 
  24  chr24_21610028     AOna    G    A        0      0        2 
  24  chr24_21610028     ASom    G    A        0      0        2 
  24  chr24_21610028     HCab    G    A      0.5      1        2 
  24  chr24_21610028     HPrz    G    A        0      0        2 
  24  chr24_21610028     ZBoe    G    A        0      0        2 
  24  chr24_21610028     ZGre    G    A        0      0        2 
  24  chr24_21610028     ZHar    G    A        0      0        2 
  24  chr24_21610028   Sample    G    A        0      0        2 
  24  chr24_21613216     AAsi    A    G        0      0        2 
  24  chr24_21613216     AKia    A    G        0      0        2 
  24  chr24_21613216     AOna    A    G        0      0        2 
  24  chr24_21613216     ASom    A    G        0      0        2 
  24  chr24_21613216     HCab    A    G        0      0        2 
  24  chr24_21613216     HPrz    A    G        0      0        2 
  24  chr24_21613216     ZBoe    A    G        0      0        2 
  24  chr24_21613216     ZGre    A    G        1      2        2 
  24  chr24_21613216     ZHar    A    G        0      0        2 
  24  chr24_21613216   Sample    A    G        0      0        2 
  24  chr24_21614247     AAsi    T    C        0      0        2 
  24  chr24_21614247     AKia    T    C        0      0        2 
  24  chr24_21614247     AOna    T    C        0      0        2 
  24  chr24_21614247     ASom    T    C        0      0        2 
  24  chr24_21614247     HCab    T    C      0.5      1        2 
  24  chr24_21614247     HPrz    T    C        0      0        2 
  24  chr24_21614247     ZBoe    T    C        0      0        2 
  24  chr24_21614247     ZGre    T    C        0      0        2 
  24  chr24_21614247     ZHar    T    C        0      0        2 
  24  chr24_21614247   Sample    T    C        0      0        2 
  24  chr24_21614561     AAsi    G    C        0      0        2 
  24  chr24_21614561     AKia    G    C        0      0        2 
  24  chr24_21614561     AOna    G    C        0      0        2 
  24  chr24_21614561     ASom    G    C        0      0        2 
  24  chr24_21614561     HCab    G    C        0      0        2 
  24  chr24_21614561     HPrz    G    C        0      0        2 
  24  chr24_21614561     ZBoe    G    C      0.5      1        2 
  24  chr24_21614561     ZGre    G    C        0      0        2 
  24  chr24_21614561     ZHar    G    C        0      0        2 
  24  chr24_21614561   Sample    G    C        0      0        2 
  24  chr24_21634514     AAsi    A    G        0      0        2 
  24  chr24_21634514     AKia    A    G      0.5      1        2 
  24  chr24_21634514     AOna    A    G      0.5      1        2 
  24  chr24_21634514     ASom    A    G        0      0        2 
  24  chr24_21634514     HCab    A    G        0      0        2 
  24  chr24_21634514     HPrz    A    G        0      0        2 
  24  chr24_21634514     ZBoe    A    G        0      0        2 
  24  chr24_21634514     ZGre    A    G        0      0        2 
  24  chr24_21634514     ZHar    A    G        0      0        2 
  24  chr24_21634514   Sample    A    G        0      0        2 
  24  chr24_21636465     AAsi    T    C        0      0        2 
  24  chr24_21636465     AKia    T    C        0      0        2 
  24  chr24_21636465     AOna    T    C      0.5      1        2 
  24  chr24_21636465     ASom    T    C        0      0        2 
  24  chr24_21636465     HCab    T    C        0      0        2 
  24  chr24_21636465     HPrz    T    C        0      0        2 
  24  chr24_21636465     ZBoe    T    C        0      0        2 
  24  chr24_21636465     ZGre    T    C        0      0        2 
  24  chr24_21636465     ZHar    T    C        0      0        2 
  24  chr24_21636465   Sample    T    C        0      0        2 
  24  chr24_21640775     AAsi    A    G        0      0        2 
  24  chr24_21640775     AKia    A    G        0      0        2 
  24  chr24_21640775     AOna    A    G        0      0        2 
  24  chr24_21640775     ASom    A    G        0      0        2 
  24  chr24_21640775     HCab    A    G        0      0        2 
  24  chr24_21640775     HPrz    A    G        0      0        2 
  24  chr24_21640775     ZBoe    A    G        0      0        2 
  24  chr24_21640775     ZGre    A    G        0      0        2 
  24  chr24_21640775     ZHar    A    G      0.5      1        2 
  24  chr24_21640775   Sample    A    G        0      0        2 
  24  chr24_21642003     AAsi    A    G        1      2        2 
  24  chr24_21642003     AKia    A    G        0      0        2 
  24  chr24_21642003     AOna    A    G        0      0        2 
  24  chr24_21642003     ASom    A    G        1      2        2 
  24  chr24_21642003     HCab    A    G        0      0        2 
  24  chr24_21642003     HPrz    A    G        0      0        2 
  24  chr24_21642003     ZBoe    A    G        0      0        2 
  24  chr24_21642003     ZGre    A    G        0      0        2 
  24  chr24_21642003     ZHar    A    G        0      0        2 
  24  chr24_21642003   Sample    A    G        1      2        2 
  24  chr24_21643520     AAsi    A    G        0      0        2 
  24  chr24_21643520     AKia    A    G        0      0        2 
  24  chr24_21643520     AOna    A    G        0      0        2 
  24  chr24_21643520     ASom    A    G        0      0        2 
  24  chr24_21643520     HCab    A    G        0      0        2 
  24  chr24_21643520     HPrz    A    G        0      0        2 
  24  chr24_21643520     ZBoe    A    G      0.5      1        2 
  24  chr24_21643520     ZGre    A    G        0      0        2 
  24  chr24_21643520     ZHar    A    G        0      0        2 
  24  chr24_21643520   Sample    A    G        0      0        2 
  24  chr24_21646018     AAsi    A    C        0      0        2 
  24  chr24_21646018     AKia    A    C      0.5      1        2 
  24  chr24_21646018     AOna    A    C        0      0        2 
  24  chr24_21646018     ASom    A    C        0      0        2 
  24  chr24_21646018     HCab    A    C        0      0        2 
  24  chr24_21646018     HPrz    A    C        0      0        2 
  24  chr24_21646018     ZBoe    A    C        0      0        2 
  24  chr24_21646018     ZGre    A    C        0      0        2 
  24  chr24_21646018     ZHar    A    C        0      0        2 
  24  chr24_21646018   Sample    A    C        0      0        2 
  24  chr24_21647132     AAsi    G    A        0      0        2 
  24  chr24_21647132     AKia    G    A        0      0        2 
  24  chr24_21647132     AOna    G    A        0      0        2 
  24  chr24_21647132     ASom    G    A        0      0        2 
  24  chr24_21647132     HCab    G    A        0      0        2 
  24  chr24_21647132     HPrz    G    A        0      0        2 
  24  chr24_21647132     ZBoe    G    A        0      0        2 
  24  chr24_21647132     ZGre    G    A        0      0        2 
  24  chr24_21647132     ZHar    G    A        1      2        2 
  24  chr24_21647132   Sample    G    A        0      0        2 
  24  chr24_21648933     AAsi    T    C        0      0        2 
  24  chr24_21648933     AKia    T    C      0.5      1        2 
  24  chr24_21648933     AOna    T    C        0      0        2 
  24  chr24_21648933     ASom    T    C        0      0        2 
  24  chr24_21648933     HCab    T    C        0      0        2 
  24  chr24_21648933     HPrz    T    C        0      0        2 
  24  chr24_21648933     ZBoe    T    C        0      0        2 
  24  chr24_21648933     ZGre    T    C        0      0        2 
  24  chr24_21648933     ZHar    T    C        0      0        2 
  24  chr24_21648933   Sample    T    C        0      0        2 
  24  chr24_21648959     AAsi    C    T        0      0        2 
  24  chr24_21648959     AKia    C    T        0      0        2 
  24  chr24_21648959     AOna    C    T        0      0        2 
  24  chr24_21648959     ASom    C    T        0      0        2 
  24  chr24_21648959     HCab    C    T        0      0        2 
  24  chr24_21648959     HPrz    C    T        0      0        2 
  24  chr24_21648959     ZBoe    C    T        0      0        2 
  24  chr24_21648959     ZGre    C    T        0      0        2 
  24  chr24_21648959     ZHar    C    T        1      2        2 
  24  chr24_21648959   Sample    C    T        0      0        2 
  24  chr24_21655195     AAsi    G    T        0      0        2 
  24  chr24_21655195     AKia    G    T        0      0        2 
  24  chr24_21655195     AOna    G    T        0      0        2 
  24  chr24_21655195     ASom    G    T        0      0        2 
  24  chr24_21655195     HCab    G    T      0.5      1        2 
  24  chr24_21655195     HPrz    G    T        0      0        2 
  24  chr24_21655195     ZBoe    G    T        0      0        2 
  24  chr24_21655195     ZGre    G    T        0      0        2 
  24  chr24_21655195     ZHar    G    T        0      0        2 
  24  chr24_21655195   Sample    G    T        0      0        2 
  24  chr24_21656837     AAsi    C    T        0      0        2 
  24  chr24_21656837     AKia    C    T        0      0        2 
  24  chr24_21656837     AOna    C    T        0      0        2 
  24  chr24_21656837     ASom    C    T        0      0        2 
  24  chr24_21656837     HCab    C    T        0      0        2 
  24  chr24_21656837     HPrz    C    T        0      0        2 
  24  chr24_21656837     ZBoe    C    T      0.5      1        2 
  24  chr24_21656837     ZGre    C    T        0      0        2 
  24  chr24_21656837     ZHar    C    T        0      0        2 
  24  chr24_21656837   Sample    C    T        0      0        2 
  24  chr24_21666594     AAsi    T    C        0      0        2 
  24  chr24_21666594     AKia    T    C        0      0        2 
  24  chr24_21666594     AOna    T    C        0      0        2 
  24  chr24_21666594     ASom    T    C        0      0        2 
  24  chr24_21666594     HCab    T    C      0.5      1        2 
  24  chr24_21666594     HPrz    T    C        0      0        2 
  24  chr24_21666594     ZBoe    T    C        0      0        2 
  24  chr24_21666594     ZGre    T    C        0      0        2 
  24  chr24_21666594     ZHar    T    C        0      0        2 
  24  chr24_21666594   Sample    T    C        0      0        2 
  24  chr24_21672450     AAsi    T    G        0      0        2 
  24  chr24_21672450     AKia    T    G        0      0        2 
  24  chr24_21672450     AOna    T    G        0      0        2 
  24  chr24_21672450     ASom    T    G        1      2        2 
  24  chr24_21672450     HCab    T    G        0      0        2 
  24  chr24_21672450     HPrz    T    G        0      0        2 
  24  chr24_21672450     ZBoe    T    G        0      0        2 
  24  chr24_21672450     ZGre    T    G        0      0        2 
  24  chr24_21672450     ZHar    T    G        0      0        2 
  24  chr24_21672450   Sample    T    G        0      0        2 
  24  chr24_21674372     AAsi    T    C        0      0        2 
  24  chr24_21674372     AKia    T    C        0      0        2 
  24  chr24_21674372     AOna    T    C        0      0        2 
  24  chr24_21674372     ASom    T    C        0      0        2 
  24  chr24_21674372     HCab    T    C        0      0        2 
  24  chr24_21674372     HPrz    T    C        0      0        2 
  24  chr24_21674372     ZBoe    T    C      0.5      1        2 
  24  chr24_21674372     ZGre    T    C        0      0        2 
  24  chr24_21674372     ZHar    T    C        0      0        2 
  24  chr24_21674372   Sample    T    C        0      0        2 
  24  chr24_21680699     AAsi    T    C        0      0        2 
  24  chr24_21680699     AKia    T    C        0      0        2 
  24  chr24_21680699     AOna    T    C        0      0        2 
  24  chr24_21680699     ASom    T    C        0      0        2 
  24  chr24_21680699     HCab    T    C        0      0        2 
  24  chr24_21680699     HPrz    T    C        1      2        2 
  24  chr24_21680699     ZBoe    T    C        0      0        2 
  24  chr24_21680699     ZGre    T    C        0      0        2 
  24  chr24_21680699     ZHar    T    C        0      0        2 
  24  chr24_21680699   Sample    T    C        0      0        2 
  24  chr24_21680870     AAsi    T    C        0      0        2 
  24  chr24_21680870     AKia    T    C        0      0        2 
  24  chr24_21680870     AOna    T    C        0      0        2 
  24  chr24_21680870     ASom    T    C        0      0        2 
  24  chr24_21680870     HCab    T    C        0      0        2 
  24  chr24_21680870     HPrz    T    C        0      0        2 
  24  chr24_21680870     ZBoe    T    C        0      0        2 
  24  chr24_21680870     ZGre    T    C        1      2        2 
  24  chr24_21680870     ZHar    T    C        0      0        2 
  24  chr24_21680870   Sample    T    C        0      0        2 
  24  chr24_21683741     AAsi    T    C        0      0        2 
  24  chr24_21683741     AKia    T    C      0.5      1        2 
  24  chr24_21683741     AOna    T    C        0      0        2 
  24  chr24_21683741     ASom    T    C        0      0        2 
  24  chr24_21683741     HCab    T    C        0      0        2 
  24  chr24_21683741     HPrz    T    C        0      0        2 
  24  chr24_21683741     ZBoe    T    C        0      0        2 
  24  chr24_21683741     ZGre    T    C        0      0        2 
  24  chr24_21683741     ZHar    T    C        0      0        2 
  24  chr24_21683741   Sample    T    C        0      0        2 
  24  chr24_21684575     AAsi    T    C        0      0        2 
  24  chr24_21684575     AKia    T    C        0      0        2 
  24  chr24_21684575     AOna    T    C        0      0        2 
  24  chr24_21684575     ASom    T    C        0      0        2 
  24  chr24_21684575     HCab    T    C        0      0        2 
  24  chr24_21684575     HPrz    T    C        0      0        2 
  24  chr24_21684575     ZBoe    T    C        0      0        2 
  24  chr24_21684575     ZGre    T    C        1      2        2 
  24  chr24_21684575     ZHar    T    C        0      0        2 
  24  chr24_21684575   Sample    T    C        0      0        2 
  24  chr24_21688953     AAsi    G    A        0      0        2 
  24  chr24_21688953     AKia    G    A        1      2        2 
  24  chr24_21688953     AOna    G    A        1      2        2 
  24  chr24_21688953     ASom    G    A        0      0        2 
  24  chr24_21688953     HCab    G    A        0      0        2 
  24  chr24_21688953     HPrz    G    A        0      0        2 
  24  chr24_21688953     ZBoe    G    A        0      0        2 
  24  chr24_21688953     ZGre    G    A        0      0        2 
  24  chr24_21688953     ZHar    G    A        0      0        2 
  24  chr24_21688953   Sample    G    A        0      0        2 
  24  chr24_21691041     AAsi    G    A        1      2        2 
  24  chr24_21691041     AKia    G    A        0      0        2 
  24  chr24_21691041     AOna    G    A        0      0        2 
  24  chr24_21691041     ASom    G    A        1      2        2 
  24  chr24_21691041     HCab    G    A        0      0        2 
  24  chr24_21691041     HPrz    G    A        0      0        2 
  24  chr24_21691041     ZBoe    G    A        0      0        2 
  24  chr24_21691041     ZGre    G    A        0      0        2 
  24  chr24_21691041     ZHar    G    A        0      0        2 
  24  chr24_21691041   Sample    G    A        1      2        2 
  24  chr24_21722087     AAsi    T    G        0      0        2 
  24  chr24_21722087     AKia    T    G        0      0        2 
  24  chr24_21722087     AOna    T    G        0      0        2 
  24  chr24_21722087     ASom    T    G        0      0        2 
  24  chr24_21722087     HCab    T    G        1      2        2 
  24  chr24_21722087     HPrz    T    G        1      2        2 
  24  chr24_21722087     ZBoe    T    G        0      0        2 
  24  chr24_21722087     ZGre    T    G        0      0        2 
  24  chr24_21722087     ZHar    T    G        0      0        2 
  24  chr24_21722087   Sample    T    G        0      0        2 
  24  chr24_21722725     AAsi    T    C        0      0        2 
  24  chr24_21722725     AKia    T    C        0      0        2 
  24  chr24_21722725     AOna    T    C        0      0        2 
  24  chr24_21722725     ASom    T    C        0      0        2 
  24  chr24_21722725     HCab    T    C        0      0        2 
  24  chr24_21722725     HPrz    T    C        0      0        2 
  24  chr24_21722725     ZBoe    T    C        0      0        2 
  24  chr24_21722725     ZGre    T    C        1      2        2 
  24  chr24_21722725     ZHar    T    C        0      0        2 
  24  chr24_21722725   Sample    T    C        0      0        2 
  24  chr24_21730899     AAsi    T    C        0      0        2 
  24  chr24_21730899     AKia    T    C        1      2        2 
  24  chr24_21730899     AOna    T    C        1      2        2 
  24  chr24_21730899     ASom    T    C        0      0        2 
  24  chr24_21730899     HCab    T    C        0      0        2 
  24  chr24_21730899     HPrz    T    C        0      0        2 
  24  chr24_21730899     ZBoe    T    C        0      0        2 
  24  chr24_21730899     ZGre    T    C        0      0        2 
  24  chr24_21730899     ZHar    T    C        0      0        2 
  24  chr24_21730899   Sample    T    C        0      0        2 
  24  chr24_21731672     AAsi    A    T        0      0        2 
  24  chr24_21731672     AKia    A    T        0      0        2 
  24  chr24_21731672     AOna    A    T        0      0        2 
  24  chr24_21731672     ASom    A    T        0      0        2 
  24  chr24_21731672     HCab    A    T        0      0        2 
  24  chr24_21731672     HPrz    A    T        0      0        2 
  24  chr24_21731672     ZBoe    A    T        1      2        2 
  24  chr24_21731672     ZGre    A    T        0      0        2 
  24  chr24_21731672     ZHar    A    T        0      0        2 
  24  chr24_21731672   Sample    A    T        0      0        2 
  24  chr24_21732629     AAsi    T    G      0.5      1        2 
  24  chr24_21732629     AKia    T    G        0      0        2 
  24  chr24_21732629     AOna    T    G        0      0        2 
  24  chr24_21732629     ASom    T    G        0      0        2 
  24  chr24_21732629     HCab    T    G        0      0        2 
  24  chr24_21732629     HPrz    T    G        0      0        2 
  24  chr24_21732629     ZBoe    T    G        0      0        2 
  24  chr24_21732629     ZGre    T    G        0      0        2 
  24  chr24_21732629     ZHar    T    G        0      0        2 
  24  chr24_21732629   Sample    T    G        1      2        2 
  24  chr24_21736349     AAsi    G    T        0      0        2 
  24  chr24_21736349     AKia    G    T        0      0        2 
  24  chr24_21736349     AOna    G    T        0      0        2 
  24  chr24_21736349     ASom    G    T        0      0        2 
  24  chr24_21736349     HCab    G    T      0.5      1        2 
  24  chr24_21736349     HPrz    G    T        0      0        2 
  24  chr24_21736349     ZBoe    G    T        0      0        2 
  24  chr24_21736349     ZGre    G    T        0      0        2 
  24  chr24_21736349     ZHar    G    T        0      0        2 
  24  chr24_21736349   Sample    G    T        0      0        2 
  24  chr24_21741919     AAsi    G    C        0      0        2 
  24  chr24_21741919     AKia    G    C        0      0        2 
  24  chr24_21741919     AOna    G    C        0      0        2 
  24  chr24_21741919     ASom    G    C        0      0        2 
  24  chr24_21741919     HCab    G    C        1      2        2 
  24  chr24_21741919     HPrz    G    C        1      2        2 
  24  chr24_21741919     ZBoe    G    C        0      0        2 
  24  chr24_21741919     ZGre    G    C        0      0        2 
  24  chr24_21741919     ZHar    G    C        0      0        2 
  24  chr24_21741919   Sample    G    C        0      0        2 
  24  chr24_21746656     AAsi    G    A        0      0        2 
  24  chr24_21746656     AKia    G    A        0      0        2 
  24  chr24_21746656     AOna    G    A        0      0        2 
  24  chr24_21746656     ASom    G    A        0      0        2 
  24  chr24_21746656     HCab    G    A        0      0        2 
  24  chr24_21746656     HPrz    G    A        0      0        2 
  24  chr24_21746656     ZBoe    G    A      0.5      1        2 
  24  chr24_21746656     ZGre    G    A        0      0        2 
  24  chr24_21746656     ZHar    G    A        0      0        2 
  24  chr24_21746656   Sample    G    A        0      0        2 
  24  chr24_21750372     AAsi    T    C        1      2        2 
  24  chr24_21750372     AKia    T    C        0      0        2 
  24  chr24_21750372     AOna    T    C        1      2        2 
  24  chr24_21750372     ASom    T    C        1      2        2 
  24  chr24_21750372     HCab    T    C        0      0        2 
  24  chr24_21750372     HPrz    T    C        0      0        2 
  24  chr24_21750372     ZBoe    T    C        0      0        2 
  24  chr24_21750372     ZGre    T    C        0      0        2 
  24  chr24_21750372     ZHar    T    C        0      0        2 
  24  chr24_21750372   Sample    T    C        1      2        2 
  24  chr24_21757358     AAsi    A    G        0      0        2 
  24  chr24_21757358     AKia    A    G        0      0        2 
  24  chr24_21757358     AOna    A    G        1      2        2 
  24  chr24_21757358     ASom    A    G        0      0        2 
  24  chr24_21757358     HCab    A    G        0      0        2 
  24  chr24_21757358     HPrz    A    G        0      0        2 
  24  chr24_21757358     ZBoe    A    G        0      0        2 
  24  chr24_21757358     ZGre    A    G        0      0        2 
  24  chr24_21757358     ZHar    A    G        0      0        2 
  24  chr24_21757358   Sample    A    G        0      0        2 
  24  chr24_21759793     AAsi    C    G        0      0        2 
  24  chr24_21759793     AKia    C    G        0      0        2 
  24  chr24_21759793     AOna    C    G        1      2        2 
  24  chr24_21759793     ASom    C    G        0      0        2 
  24  chr24_21759793     HCab    C    G        0      0        2 
  24  chr24_21759793     HPrz    C    G        0      0        2 
  24  chr24_21759793     ZBoe    C    G        0      0        2 
  24  chr24_21759793     ZGre    C    G        0      0        2 
  24  chr24_21759793     ZHar    C    G        0      0        2 
  24  chr24_21759793   Sample    C    G        0      0        2 
  24  chr24_21760360     AAsi    G    A        0      0        2 
  24  chr24_21760360     AKia    G    A        0      0        2 
  24  chr24_21760360     AOna    G    A        0      0        2 
  24  chr24_21760360     ASom    G    A        0      0        2 
  24  chr24_21760360     HCab    G    A        0      0        2 
  24  chr24_21760360     HPrz    G    A        0      0        2 
  24  chr24_21760360     ZBoe    G    A        0      0        2 
  24  chr24_21760360     ZGre    G    A        0      0        2 
  24  chr24_21760360     ZHar    G    A      0.5      1        2 
  24  chr24_21760360   Sample    G    A        0      0        2 
  24  chr24_21760958     AAsi    T    A        1      2        2 
  24  chr24_21760958     AKia    T    A        0      0        2 
  24  chr24_21760958     AOna    T    A        0      0        2 
  24  chr24_21760958     ASom    T    A        0      0        2 
  24  chr24_21760958     HCab    T    A        0      0        2 
  24  chr24_21760958     HPrz    T    A        0      0        2 
  24  chr24_21760958     ZBoe    T    A        0      0        2 
  24  chr24_21760958     ZGre    T    A        0      0        2 
  24  chr24_21760958     ZHar    T    A        0      0        2 
  24  chr24_21760958   Sample    T    A        1      2        2 
  24  chr24_21765036     AAsi    G    A        1      2        2 
  24  chr24_21765036     AKia    G    A        0      0        2 
  24  chr24_21765036     AOna    G    A        0      0        2 
  24  chr24_21765036     ASom    G    A        1      2        2 
  24  chr24_21765036     HCab    G    A        0      0        2 
  24  chr24_21765036     HPrz    G    A        0      0        2 
  24  chr24_21765036     ZBoe    G    A        0      0        2 
  24  chr24_21765036     ZGre    G    A        0      0        2 
  24  chr24_21765036     ZHar    G    A        0      0        2 
  24  chr24_21765036   Sample    G    A        1      2        2 
  24  chr24_21766890     AAsi    C    A        0      0        2 
  24  chr24_21766890     AKia    C    A        0      0        2 
  24  chr24_21766890     AOna    C    A        0      0        2 
  24  chr24_21766890     ASom    C    A        0      0        2 
  24  chr24_21766890     HCab    C    A        0      0        2 
  24  chr24_21766890     HPrz    C    A        0      0        2 
  24  chr24_21766890     ZBoe    C    A        0      0        2 
  24  chr24_21766890     ZGre    C    A        1      2        2 
  24  chr24_21766890     ZHar    C    A        0      0        2 
  24  chr24_21766890   Sample    C    A        0      0        2 
  24  chr24_21769628     AAsi    G    A        0      0        2 
  24  chr24_21769628     AKia    G    A        0      0        2 
  24  chr24_21769628     AOna    G    A        0      0        2 
  24  chr24_21769628     ASom    G    A        0      0        2 
  24  chr24_21769628     HCab    G    A        1      2        2 
  24  chr24_21769628     HPrz    G    A        1      2        2 
  24  chr24_21769628     ZBoe    G    A      0.5      1        2 
  24  chr24_21769628     ZGre    G    A        0      0        2 
  24  chr24_21769628     ZHar    G    A        0      0        2 
  24  chr24_21769628   Sample    G    A        0      0        2 
  24  chr24_21769684     AAsi    G    T        0      0        2 
  24  chr24_21769684     AKia    G    T        0      0        2 
  24  chr24_21769684     AOna    G    T        0      0        2 
  24  chr24_21769684     ASom    G    T        0      0        2 
  24  chr24_21769684     HCab    G    T        0      0        2 
  24  chr24_21769684     HPrz    G    T        0      0        2 
  24  chr24_21769684     ZBoe    G    T        1      2        2 
  24  chr24_21769684     ZGre    G    T        0      0        2 
  24  chr24_21769684     ZHar    G    T        1      2        2 
  24  chr24_21769684   Sample    G    T        0      0        2 
  24  chr24_21771742     AAsi    A    G      0.5      1        2 
  24  chr24_21771742     AKia    A    G        0      0        2 
  24  chr24_21771742     AOna    A    G        0      0        2 
  24  chr24_21771742     ASom    A    G        0      0        2 
  24  chr24_21771742     HCab    A    G        0      0        2 
  24  chr24_21771742     HPrz    A    G        0      0        2 
  24  chr24_21771742     ZBoe    A    G        0      0        2 
  24  chr24_21771742     ZGre    A    G        0      0        2 
  24  chr24_21771742     ZHar    A    G        0      0        2 
  24  chr24_21771742   Sample    A    G        0      0        2 
  24  chr24_21778928     AAsi    C    T        0      0        2 
  24  chr24_21778928     AKia    C    T        0      0        2 
  24  chr24_21778928     AOna    C    T        0      0        2 
  24  chr24_21778928     ASom    C    T        0      0        2 
  24  chr24_21778928     HCab    C    T        1      2        2 
  24  chr24_21778928     HPrz    C    T        1      2        2 
  24  chr24_21778928     ZBoe    C    T        0      0        2 
  24  chr24_21778928     ZGre    C    T        0      0        2 
  24  chr24_21778928     ZHar    C    T        0      0        2 
  24  chr24_21778928   Sample    C    T        0      0        2 
  24  chr24_21780335     AAsi    G    A        0      0        2 
  24  chr24_21780335     AKia    G    A        0      0        2 
  24  chr24_21780335     AOna    G    A        0      0        2 
  24  chr24_21780335     ASom    G    A        0      0        2 
  24  chr24_21780335     HCab    G    A        1      2        2 
  24  chr24_21780335     HPrz    G    A        1      2        2 
  24  chr24_21780335     ZBoe    G    A        0      0        2 
  24  chr24_21780335     ZGre    G    A        0      0        2 
  24  chr24_21780335     ZHar    G    A        0      0        2 
  24  chr24_21780335   Sample    G    A        0      0        2 
  24  chr24_21780491     AAsi    C    T        0      0        2 
  24  chr24_21780491     AKia    C    T        0      0        2 
  24  chr24_21780491     AOna    C    T        0      0        2 
  24  chr24_21780491     ASom    C    T        0      0        2 
  24  chr24_21780491     HCab    C    T        1      2        2 
  24  chr24_21780491     HPrz    C    T        1      2        2 
  24  chr24_21780491     ZBoe    C    T        0      0        2 
  24  chr24_21780491     ZGre    C    T        0      0        2 
  24  chr24_21780491     ZHar    C    T        0      0        2 
  24  chr24_21780491   Sample    C    T        0      0        2 
  24  chr24_21781994     AAsi    A    G        0      0        2 
  24  chr24_21781994     AKia    A    G        0      0        2 
  24  chr24_21781994     AOna    A    G        0      0        2 
  24  chr24_21781994     ASom    A    G        0      0        2 
  24  chr24_21781994     HCab    A    G        1      2        2 
  24  chr24_21781994     HPrz    A    G        1      2        2 
  24  chr24_21781994     ZBoe    A    G        0      0        2 
  24  chr24_21781994     ZGre    A    G        0      0        2 
  24  chr24_21781994     ZHar    A    G        0      0        2 
  24  chr24_21781994   Sample    A    G        0      0        2 
  24  chr24_21796186     AAsi    T    C        0      0        2 
  24  chr24_21796186     AKia    T    C        0      0        2 
  24  chr24_21796186     AOna    T    C        1      2        2 
  24  chr24_21796186     ASom    T    C        0      0        2 
  24  chr24_21796186     HCab    T    C        0      0        2 
  24  chr24_21796186     HPrz    T    C        0      0        2 
  24  chr24_21796186     ZBoe    T    C        0      0        2 
  24  chr24_21796186     ZGre    T    C        0      0        2 
  24  chr24_21796186     ZHar    T    C        0      0        2 
  24  chr24_21796186   Sample    T    C        0      0        2 
  24  chr24_21819240     AAsi    A    G        0      0        2 
  24  chr24_21819240     AKia    A    G        0      0        2 
  24  chr24_21819240     AOna    A    G        0      0        2 
  24  chr24_21819240     ASom    A    G        0      0        2 
  24  chr24_21819240     HCab    A    G      0.5      1        2 
  24  chr24_21819240     HPrz    A    G        0      0        2 
  24  chr24_21819240     ZBoe    A    G        0      0        2 
  24  chr24_21819240     ZGre    A    G        0      0        2 
  24  chr24_21819240     ZHar    A    G        0      0        2 
  24  chr24_21819240   Sample    A    G        0      0        2 
  24  chr24_21822393     AAsi    A    G        0      0        2 
  24  chr24_21822393     AKia    A    G        0      0        2 
  24  chr24_21822393     AOna    A    G        0      0        2 
  24  chr24_21822393     ASom    A    G        0      0        2 
  24  chr24_21822393     HCab    A    G        1      2        2 
  24  chr24_21822393     HPrz    A    G        1      2        2 
  24  chr24_21822393     ZBoe    A    G        0      0        2 
  24  chr24_21822393     ZGre    A    G        0      0        2 
  24  chr24_21822393     ZHar    A    G        0      0        2 
  24  chr24_21822393   Sample    A    G        0      0        2 
  24  chr24_21830589     AAsi    A    G        0      0        2 
  24  chr24_21830589     AKia    A    G        1      2        2 
  24  chr24_21830589     AOna    A    G        1      2        2 
  24  chr24_21830589     ASom    A    G        0      0        2 
  24  chr24_21830589     HCab    A    G        0      0        2 
  24  chr24_21830589     HPrz    A    G        0      0        2 
  24  chr24_21830589     ZBoe    A    G        0      0        2 
  24  chr24_21830589     ZGre    A    G        0      0        2 
  24  chr24_21830589     ZHar    A    G        0      0        2 
  24  chr24_21830589   Sample    A    G        0      0        2 
  24  chr24_21833427     AAsi    T    C        0      0        2 
  24  chr24_21833427     AKia    T    C        0      0        2 
  24  chr24_21833427     AOna    T    C        0      0        2 
  24  chr24_21833427     ASom    T    C        0      0        2 
  24  chr24_21833427     HCab    T    C        0      0        2 
  24  chr24_21833427     HPrz    T    C        0      0        2 
  24  chr24_21833427     ZBoe    T    C        0      0        2 
  24  chr24_21833427     ZGre    T    C        0      0        2 
  24  chr24_21833427     ZHar    T    C        1      2        2 
  24  chr24_21833427   Sample    T    C        0      0        2 
  24  chr24_21835039     AAsi    T    C        0      0        2 
  24  chr24_21835039     AKia    T    C        1      2        2 
  24  chr24_21835039     AOna    T    C        1      2        2 
  24  chr24_21835039     ASom    T    C        0      0        2 
  24  chr24_21835039     HCab    T    C        0      0        2 
  24  chr24_21835039     HPrz    T    C        0      0        2 
  24  chr24_21835039     ZBoe    T    C        0      0        2 
  24  chr24_21835039     ZGre    T    C        0      0        2 
  24  chr24_21835039     ZHar    T    C        0      0        2 
  24  chr24_21835039   Sample    T    C        0      0        2 
  24  chr24_21835511     AAsi    T    C        0      0        2 
  24  chr24_21835511     AKia    T    C        0      0        2 
  24  chr24_21835511     AOna    T    C        0      0        2 
  24  chr24_21835511     ASom    T    C        0      0        2 
  24  chr24_21835511     HCab    T    C        1      2        2 
  24  chr24_21835511     HPrz    T    C        1      2        2 
  24  chr24_21835511     ZBoe    T    C        0      0        2 
  24  chr24_21835511     ZGre    T    C        0      0        2 
  24  chr24_21835511     ZHar    T    C        0      0        2 
  24  chr24_21835511   Sample    T    C        0      0        2 
  24  chr24_21836637     AAsi    G    C        0      0        2 
  24  chr24_21836637     AKia    G    C        0      0        2 
  24  chr24_21836637     AOna    G    C      0.5      1        2 
  24  chr24_21836637     ASom    G    C        0      0        2 
  24  chr24_21836637     HCab    G    C        0      0        2 
  24  chr24_21836637     HPrz    G    C        0      0        2 
  24  chr24_21836637     ZBoe    G    C        0      0        2 
  24  chr24_21836637     ZGre    G    C        0      0        2 
  24  chr24_21836637     ZHar    G    C        0      0        2 
  24  chr24_21836637   Sample    G    C        0      0        2 
  24  chr24_21837195     AAsi    C    A        0      0        2 
  24  chr24_21837195     AKia    C    A        0      0        2 
  24  chr24_21837195     AOna    C    A        1      2        2 
  24  chr24_21837195     ASom    C    A        0      0        2 
  24  chr24_21837195     HCab    C    A        0      0        2 
  24  chr24_21837195     HPrz    C    A        0      0        2 
  24  chr24_21837195     ZBoe    C    A        0      0        2 
  24  chr24_21837195     ZGre    C    A        0      0        2 
  24  chr24_21837195     ZHar    C    A        0      0        2 
  24  chr24_21837195   Sample    C    A        0      0        2 
  24  chr24_21838434     AAsi    C    T        0      0        2 
  24  chr24_21838434     AKia    C    T        0      0        2 
  24  chr24_21838434     AOna    C    T        0      0        2 
  24  chr24_21838434     ASom    C    T        0      0        2 
  24  chr24_21838434     HCab    C    T        1      2        2 
  24  chr24_21838434     HPrz    C    T        1      2        2 
  24  chr24_21838434     ZBoe    C    T        0      0        2 
  24  chr24_21838434     ZGre    C    T        0      0        2 
  24  chr24_21838434     ZHar    C    T        0      0        2 
  24  chr24_21838434   Sample    C    T        0      0        2 
  24  chr24_21853324     AAsi    G    A        0      0        2 
  24  chr24_21853324     AKia    G    A        0      0        2 
  24  chr24_21853324     AOna    G    A        1      2        2 
  24  chr24_21853324     ASom    G    A        0      0        2 
  24  chr24_21853324     HCab    G    A        0      0        2 
  24  chr24_21853324     HPrz    G    A        0      0        2 
  24  chr24_21853324     ZBoe    G    A        0      0        2 
  24  chr24_21853324     ZGre    G    A        0      0        2 
  24  chr24_21853324     ZHar    G    A        0      0        2 
  24  chr24_21853324   Sample    G    A        0      0        2 
  24  chr24_21857086     AAsi    A    G        0      0        2 
  24  chr24_21857086     AKia    A    G        1      2        2 
  24  chr24_21857086     AOna    A    G        0      0        2 
  24  chr24_21857086     ASom    A    G        0      0        2 
  24  chr24_21857086     HCab    A    G        0      0        2 
  24  chr24_21857086     HPrz    A    G        0      0        2 
  24  chr24_21857086     ZBoe    A    G        0      0        2 
  24  chr24_21857086     ZGre    A    G        0      0        2 
  24  chr24_21857086     ZHar    A    G        0      0        2 
  24  chr24_21857086   Sample    A    G        0      0        2 
  24  chr24_21858891     AAsi    A    G        0      0        2 
  24  chr24_21858891     AKia    A    G        0      0        2 
  24  chr24_21858891     AOna    A    G        1      2        2 
  24  chr24_21858891     ASom    A    G        0      0        2 
  24  chr24_21858891     HCab    A    G        0      0        2 
  24  chr24_21858891     HPrz    A    G        0      0        2 
  24  chr24_21858891     ZBoe    A    G        0      0        2 
  24  chr24_21858891     ZGre    A    G        0      0        2 
  24  chr24_21858891     ZHar    A    G        0      0        2 
  24  chr24_21858891   Sample    A    G        0      0        2 
  24  chr24_21860062     AAsi    T    C        0      0        2 
  24  chr24_21860062     AKia    T    C        0      0        2 
  24  chr24_21860062     AOna    T    C        1      2        2 
  24  chr24_21860062     ASom    T    C        0      0        2 
  24  chr24_21860062     HCab    T    C        0      0        2 
  24  chr24_21860062     HPrz    T    C        0      0        2 
  24  chr24_21860062     ZBoe    T    C        0      0        2 
  24  chr24_21860062     ZGre    T    C        0      0        2 
  24  chr24_21860062     ZHar    T    C        0      0        2 
  24  chr24_21860062   Sample    T    C        0      0        2 
  24  chr24_21861630     AAsi    C    T        0      0        2 
  24  chr24_21861630     AKia    C    T        1      2        2 
  24  chr24_21861630     AOna    C    T        0      0        2 
  24  chr24_21861630     ASom    C    T        0      0        2 
  24  chr24_21861630     HCab    C    T        0      0        2 
  24  chr24_21861630     HPrz    C    T        0      0        2 
  24  chr24_21861630     ZBoe    C    T        1      2        2 
  24  chr24_21861630     ZGre    C    T        0      0        2 
  24  chr24_21861630     ZHar    C    T        0      0        2 
  24  chr24_21861630   Sample    C    T        0      0        2 
  24  chr24_21862002     AAsi    A    G        0      0        2 
  24  chr24_21862002     AKia    A    G        0      0        2 
  24  chr24_21862002     AOna    A    G        1      2        2 
  24  chr24_21862002     ASom    A    G        0      0        2 
  24  chr24_21862002     HCab    A    G        0      0        2 
  24  chr24_21862002     HPrz    A    G        0      0        2 
  24  chr24_21862002     ZBoe    A    G        0      0        2 
  24  chr24_21862002     ZGre    A    G        0      0        2 
  24  chr24_21862002     ZHar    A    G        0      0        2 
  24  chr24_21862002   Sample    A    G        0      0        2 
  24  chr24_21862881     AAsi    T    C        0      0        2 
  24  chr24_21862881     AKia    T    C        1      2        2 
  24  chr24_21862881     AOna    T    C        0      0        2 
  24  chr24_21862881     ASom    T    C        0      0        2 
  24  chr24_21862881     HCab    T    C        0      0        2 
  24  chr24_21862881     HPrz    T    C        0      0        2 
  24  chr24_21862881     ZBoe    T    C        1      2        2 
  24  chr24_21862881     ZGre    T    C        1      2        2 
  24  chr24_21862881     ZHar    T    C        1      2        2 
  24  chr24_21862881   Sample    T    C        0      0        2 
  24  chr24_21864780     AAsi    G    A        0      0        2 
  24  chr24_21864780     AKia    G    A        0      0        2 
  24  chr24_21864780     AOna    G    A        0      0        2 
  24  chr24_21864780     ASom    G    A        0      0        2 
  24  chr24_21864780     HCab    G    A        1      2        2 
  24  chr24_21864780     HPrz    G    A        1      2        2 
  24  chr24_21864780     ZBoe    G    A        0      0        2 
  24  chr24_21864780     ZGre    G    A        0      0        2 
  24  chr24_21864780     ZHar    G    A        0      0        2 
  24  chr24_21864780   Sample    G    A        0      0        2 
  24  chr24_21868451     AAsi    G    C        0      0        2 
  24  chr24_21868451     AKia    G    C        0      0        2 
  24  chr24_21868451     AOna    G    C        0      0        2 
  24  chr24_21868451     ASom    G    C        0      0        2 
  24  chr24_21868451     HCab    G    C        1      2        2 
  24  chr24_21868451     HPrz    G    C        1      2        2 
  24  chr24_21868451     ZBoe    G    C        0      0        2 
  24  chr24_21868451     ZGre    G    C        0      0        2 
  24  chr24_21868451     ZHar    G    C        0      0        2 
  24  chr24_21868451   Sample    G    C        0      0        2 
  24  chr24_21873509     AAsi    G    C        0      0        2 
  24  chr24_21873509     AKia    G    C        1      2        2 
  24  chr24_21873509     AOna    G    C        0      0        2 
  24  chr24_21873509     ASom    G    C        0      0        2 
  24  chr24_21873509     HCab    G    C        0      0        2 
  24  chr24_21873509     HPrz    G    C        0      0        2 
  24  chr24_21873509     ZBoe    G    C        0      0        2 
  24  chr24_21873509     ZGre    G    C        0      0        2 
  24  chr24_21873509     ZHar    G    C        0      0        2 
  24  chr24_21873509   Sample    G    C        0      0        2 
  24  chr24_21873729     AAsi    T    C        0      0        2 
  24  chr24_21873729     AKia    T    C        0      0        2 
  24  chr24_21873729     AOna    T    C        0      0        2 
  24  chr24_21873729     ASom    T    C        0      0        2 
  24  chr24_21873729     HCab    T    C        0      0        2 
  24  chr24_21873729     HPrz    T    C        0      0        2 
  24  chr24_21873729     ZBoe    T    C      0.5      1        2 
  24  chr24_21873729     ZGre    T    C        0      0        2 
  24  chr24_21873729     ZHar    T    C        0      0        2 
  24  chr24_21873729   Sample    T    C        0      0        2 
  24  chr24_21875485     AAsi    T    C        0      0        2 
  24  chr24_21875485     AKia    T    C        0      0        2 
  24  chr24_21875485     AOna    T    C        0      0        2 
  24  chr24_21875485     ASom    T    C        0      0        2 
  24  chr24_21875485     HCab    T    C        0      0        2 
  24  chr24_21875485     HPrz    T    C        0      0        2 
  24  chr24_21875485     ZBoe    T    C      0.5      1        2 
  24  chr24_21875485     ZGre    T    C        0      0        2 
  24  chr24_21875485     ZHar    T    C        0      0        2 
  24  chr24_21875485   Sample    T    C        0      0        2 
  24  chr24_21879507     AAsi    A    G        0      0        2 
  24  chr24_21879507     AKia    A    G        0      0        2 
  24  chr24_21879507     AOna    A    G        0      0        2 
  24  chr24_21879507     ASom    A    G        0      0        2 
  24  chr24_21879507     HCab    A    G        0      0        2 
  24  chr24_21879507     HPrz    A    G        0      0        2 
  24  chr24_21879507     ZBoe    A    G        0      0        2 
  24  chr24_21879507     ZGre    A    G        0      0        2 
  24  chr24_21879507     ZHar    A    G      0.5      1        2 
  24  chr24_21879507   Sample    A    G        0      0        2 
  24  chr24_21884602     AAsi    C    T        0      0        2 
  24  chr24_21884602     AKia    C    T        0      0        2 
  24  chr24_21884602     AOna    C    T        0      0        2 
  24  chr24_21884602     ASom    C    T        0      0        2 
  24  chr24_21884602     HCab    C    T        0      0        2 
  24  chr24_21884602     HPrz    C    T        0      0        2 
  24  chr24_21884602     ZBoe    C    T        1      2        2 
  24  chr24_21884602     ZGre    C    T        0      0        2 
  24  chr24_21884602     ZHar    C    T        0      0        2 
  24  chr24_21884602   Sample    C    T        0      0        2 
  24  chr24_21885103     AAsi    T    C        0      0        2 
  24  chr24_21885103     AKia    T    C        0      0        2 
  24  chr24_21885103     AOna    T    C        0      0        2 
  24  chr24_21885103     ASom    T    C        1      2        2 
  24  chr24_21885103     HCab    T    C        0      0        2 
  24  chr24_21885103     HPrz    T    C        0      0        2 
  24  chr24_21885103     ZBoe    T    C        0      0        2 
  24  chr24_21885103     ZGre    T    C        0      0        2 
  24  chr24_21885103     ZHar    T    C        0      0        2 
  24  chr24_21885103   Sample    T    C        0      0        2 
  24  chr24_21887739     AAsi    A    C        0      0        2 
  24  chr24_21887739     AKia    A    C        0      0        2 
  24  chr24_21887739     AOna    A    C        0      0        2 
  24  chr24_21887739     ASom    A    C        0      0        2 
  24  chr24_21887739     HCab    A    C        0      0        2 
  24  chr24_21887739     HPrz    A    C        0      0        2 
  24  chr24_21887739     ZBoe    A    C      0.5      1        2 
  24  chr24_21887739     ZGre    A    C        0      0        2 
  24  chr24_21887739     ZHar    A    C        0      0        2 
  24  chr24_21887739   Sample    A    C        0      0        2 
  24  chr24_21902901     AAsi    C    G        0      0        2 
  24  chr24_21902901     AKia    C    G        0      0        2 
  24  chr24_21902901     AOna    C    G        0      0        2 
  24  chr24_21902901     ASom    C    G        0      0        2 
  24  chr24_21902901     HCab    C    G        0      0        2 
  24  chr24_21902901     HPrz    C    G        0      0        2 
  24  chr24_21902901     ZBoe    C    G      0.5      1        2 
  24  chr24_21902901     ZGre    C    G        0      0        2 
  24  chr24_21902901     ZHar    C    G        0      0        2 
  24  chr24_21902901   Sample    C    G        0      0        2 
  24  chr24_21906167     AAsi    A    G        0      0        2 
  24  chr24_21906167     AKia    A    G        0      0        2 
  24  chr24_21906167     AOna    A    G        0      0        2 
  24  chr24_21906167     ASom    A    G        0      0        2 
  24  chr24_21906167     HCab    A    G        0      0        2 
  24  chr24_21906167     HPrz    A    G        0      0        2 
  24  chr24_21906167     ZBoe    A    G        0      0        2 
  24  chr24_21906167     ZGre    A    G        1      2        2 
  24  chr24_21906167     ZHar    A    G        0      0        2 
  24  chr24_21906167   Sample    A    G        0      0        2 
  24  chr24_21909033     AAsi    A    G        0      0        2 
  24  chr24_21909033     AKia    A    G        0      0        2 
  24  chr24_21909033     AOna    A    G        0      0        2 
  24  chr24_21909033     ASom    A    G        0      0        2 
  24  chr24_21909033     HCab    A    G        0      0        2 
  24  chr24_21909033     HPrz    A    G        0      0        2 
  24  chr24_21909033     ZBoe    A    G        0      0        2 
  24  chr24_21909033     ZGre    A    G        0      0        2 
  24  chr24_21909033     ZHar    A    G      0.5      1        2 
  24  chr24_21909033   Sample    A    G        0      0        2 
  24  chr24_21911346     AAsi    T    C        0      0        2 
  24  chr24_21911346     AKia    T    C        0      0        2 
  24  chr24_21911346     AOna    T    C        0      0        2 
  24  chr24_21911346     ASom    T    C        0      0        2 
  24  chr24_21911346     HCab    T    C        0      0        2 
  24  chr24_21911346     HPrz    T    C        0      0        2 
  24  chr24_21911346     ZBoe    T    C        0      0        2 
  24  chr24_21911346     ZGre    T    C        1      2        2 
  24  chr24_21911346     ZHar    T    C        0      0        2 
  24  chr24_21911346   Sample    T    C        0      0        2 
  24  chr24_21912104     AAsi    G    A        0      0        2 
  24  chr24_21912104     AKia    G    A        1      2        2 
  24  chr24_21912104     AOna    G    A      0.5      1        2 
  24  chr24_21912104     ASom    G    A        0      0        2 
  24  chr24_21912104     HCab    G    A        0      0        2 
  24  chr24_21912104     HPrz    G    A        0      0        2 
  24  chr24_21912104     ZBoe    G    A        0      0        2 
  24  chr24_21912104     ZGre    G    A        0      0        2 
  24  chr24_21912104     ZHar    G    A        0      0        2 
  24  chr24_21912104   Sample    G    A        0      0        2 
  24  chr24_21914821     AAsi    T    C        0      0        2 
  24  chr24_21914821     AKia    T    C        0      0        2 
  24  chr24_21914821     AOna    T    C        0      0        2 
  24  chr24_21914821     ASom    T    C        0      0        2 
  24  chr24_21914821     HCab    T    C        0      0        2 
  24  chr24_21914821     HPrz    T    C        0      0        2 
  24  chr24_21914821     ZBoe    T    C      0.5      1        2 
  24  chr24_21914821     ZGre    T    C        0      0        2 
  24  chr24_21914821     ZHar    T    C        0      0        2 
  24  chr24_21914821   Sample    T    C        0      0        2 
  24  chr24_21917481     AAsi    T    G        0      0        2 
  24  chr24_21917481     AKia    T    G        0      0        2 
  24  chr24_21917481     AOna    T    G        0      0        2 
  24  chr24_21917481     ASom    T    G        0      0        2 
  24  chr24_21917481     HCab    T    G        0      0        2 
  24  chr24_21917481     HPrz    T    G        0      0        2 
  24  chr24_21917481     ZBoe    T    G        0      0        2 
  24  chr24_21917481     ZGre    T    G        0      0        2 
  24  chr24_21917481     ZHar    T    G      0.5      1        2 
  24  chr24_21917481   Sample    T    G        0      0        2 
  24  chr24_21917955     AAsi    T    C        0      0        2 
  24  chr24_21917955     AKia    T    C        0      0        2 
  24  chr24_21917955     AOna    T    C        0      0        2 
  24  chr24_21917955     ASom    T    C        0      0        2 
  24  chr24_21917955     HCab    T    C        0      0        2 
  24  chr24_21917955     HPrz    T    C        0      0        2 
  24  chr24_21917955     ZBoe    T    C      0.5      1        2 
  24  chr24_21917955     ZGre    T    C        0      0        2 
  24  chr24_21917955     ZHar    T    C        0      0        2 
  24  chr24_21917955   Sample    T    C        0      0        2 
  24  chr24_21927062     AAsi    T    C        0      0        2 
  24  chr24_21927062     AKia    T    C        0      0        2 
  24  chr24_21927062     AOna    T    C        0      0        2 
  24  chr24_21927062     ASom    T    C        0      0        2 
  24  chr24_21927062     HCab    T    C      0.5      1        2 
  24  chr24_21927062     HPrz    T    C        0      0        2 
  24  chr24_21927062     ZBoe    T    C        0      0        2 
  24  chr24_21927062     ZGre    T    C        0      0        2 
  24  chr24_21927062     ZHar    T    C        0      0        2 
  24  chr24_21927062   Sample    T    C        0      0        2 
  24  chr24_21932402     AAsi    G    C        0      0        2 
  24  chr24_21932402     AKia    G    C        0      0        2 
  24  chr24_21932402     AOna    G    C        0      0        2 
  24  chr24_21932402     ASom    G    C        0      0        2 
  24  chr24_21932402     HCab    G    C        1      2        2 
  24  chr24_21932402     HPrz    G    C        0      0        2 
  24  chr24_21932402     ZBoe    G    C        0      0        2 
  24  chr24_21932402     ZGre    G    C        0      0        2 
  24  chr24_21932402     ZHar    G    C        0      0        2 
```
