## Supplementary File 4. Zonkey (Schubert et al. 2017) report for donkey specimen Ancient4. for "No genetic evidence yet for hinnies at Mazongshan (400-160 BCE), northwestern China": incl_ts.frq.strat (part 261 of 298)

```
  24  chr24_21932402   Sample    G    C        0      0        2 
  24  chr24_21935236     AAsi    A    G        0      0        2 
  24  chr24_21935236     AKia    A    G        0      0        2 
  24  chr24_21935236     AOna    A    G        0      0        2 
  24  chr24_21935236     ASom    A    G        0      0        2 
  24  chr24_21935236     HCab    A    G        1      2        2 
  24  chr24_21935236     HPrz    A    G        1      2        2 
  24  chr24_21935236     ZBoe    A    G        0      0        2 
  24  chr24_21935236     ZGre    A    G        0      0        2 
  24  chr24_21935236     ZHar    A    G        0      0        2 
  24  chr24_21935236   Sample    A    G        0      0        2 
  24  chr24_21936859     AAsi    C    T        0      0        2 
  24  chr24_21936859     AKia    C    T        1      2        2 
  24  chr24_21936859     AOna    C    T      0.5      1        2 
  24  chr24_21936859     ASom    C    T        0      0        2 
  24  chr24_21936859     HCab    C    T        0      0        2 
  24  chr24_21936859     HPrz    C    T        0      0        2 
  24  chr24_21936859     ZBoe    C    T        0      0        2 
  24  chr24_21936859     ZGre    C    T        0      0        2 
  24  chr24_21936859     ZHar    C    T        0      0        2 
  24  chr24_21936859   Sample    C    T        0      0        2 
  24  chr24_21937476     AAsi    A    G        0      0        2 
  24  chr24_21937476     AKia    A    G        0      0        2 
  24  chr24_21937476     AOna    A    G        0      0        2 
  24  chr24_21937476     ASom    A    G        0      0        2 
  24  chr24_21937476     HCab    A    G        0      0        2 
  24  chr24_21937476     HPrz    A    G        0      0        2 
  24  chr24_21937476     ZBoe    A    G        0      0        2 
  24  chr24_21937476     ZGre    A    G        1      2        2 
  24  chr24_21937476     ZHar    A    G        0      0        2 
  24  chr24_21937476   Sample    A    G        0      0        2 
  24  chr24_21939384     AAsi    T    C        0      0        2 
  24  chr24_21939384     AKia    T    C        0      0        2 
  24  chr24_21939384     AOna    T    C        0      0        2 
  24  chr24_21939384     ASom    T    C        0      0        2 
  24  chr24_21939384     HCab    T    C        1      2        2 
  24  chr24_21939384     HPrz    T    C        1      2        2 
  24  chr24_21939384     ZBoe    T    C        0      0        2 
  24  chr24_21939384     ZGre    T    C        0      0        2 
  24  chr24_21939384     ZHar    T    C        0      0        2 
  24  chr24_21939384   Sample    T    C        0      0        2 
  24  chr24_21939702     AAsi    T    C        0      0        2 
  24  chr24_21939702     AKia    T    C        0      0        2 
  24  chr24_21939702     AOna    T    C      0.5      1        2 
  24  chr24_21939702     ASom    T    C        0      0        2 
  24  chr24_21939702     HCab    T    C        0      0        2 
  24  chr24_21939702     HPrz    T    C        0      0        2 
  24  chr24_21939702     ZBoe    T    C        0      0        2 
  24  chr24_21939702     ZGre    T    C        0      0        2 
  24  chr24_21939702     ZHar    T    C        0      0        2 
  24  chr24_21939702   Sample    T    C        0      0        2 
  24  chr24_21940147     AAsi    G    C        0      0        2 
  24  chr24_21940147     AKia    G    C        1      2        2 
  24  chr24_21940147     AOna    G    C      0.5      1        2 
  24  chr24_21940147     ASom    G    C        0      0        2 
  24  chr24_21940147     HCab    G    C        0      0        2 
  24  chr24_21940147     HPrz    G    C        0      0        2 
  24  chr24_21940147     ZBoe    G    C        0      0        2 
  24  chr24_21940147     ZGre    G    C        0      0        2 
  24  chr24_21940147     ZHar    G    C        0      0        2 
  24  chr24_21940147   Sample    G    C        0      0        2 
  24  chr24_21941440     AAsi    C    T        0      0        2 
  24  chr24_21941440     AKia    C    T        0      0        2 
  24  chr24_21941440     AOna    C    T        0      0        2 
  24  chr24_21941440     ASom    C    T        0      0        2 
  24  chr24_21941440     HCab    C    T        0      0        2 
  24  chr24_21941440     HPrz    C    T        0      0        2 
  24  chr24_21941440     ZBoe    C    T      0.5      1        2 
  24  chr24_21941440     ZGre    C    T        1      2        2 
  24  chr24_21941440     ZHar    C    T        1      2        2 
  24  chr24_21941440   Sample    C    T        0      0        2 
  24  chr24_21944045     AAsi    A    G        0      0        2 
  24  chr24_21944045     AKia    A    G        0      0        2 
  24  chr24_21944045     AOna    A    G        0      0        2 
  24  chr24_21944045     ASom    A    G        0      0        2 
  24  chr24_21944045     HCab    A    G        0      0        2 
  24  chr24_21944045     HPrz    A    G        0      0        2 
  24  chr24_21944045     ZBoe    A    G      0.5      1        2 
  24  chr24_21944045     ZGre    A    G        0      0        2 
  24  chr24_21944045     ZHar    A    G        0      0        2 
  24  chr24_21944045   Sample    A    G        0      0        2 
  24  chr24_21945592     AAsi    A    G        0      0        2 
  24  chr24_21945592     AKia    A    G        0      0        2 
  24  chr24_21945592     AOna    A    G        0      0        2 
  24  chr24_21945592     ASom    A    G        0      0        2 
  24  chr24_21945592     HCab    A    G        0      0        2 
  24  chr24_21945592     HPrz    A    G        0      0        2 
  24  chr24_21945592     ZBoe    A    G        0      0        2 
  24  chr24_21945592     ZGre    A    G        1      2        2 
  24  chr24_21945592     ZHar    A    G        0      0        2 
  24  chr24_21945592   Sample    A    G        0      0        2 
  24  chr24_21945762     AAsi    G    A        0      0        2 
  24  chr24_21945762     AKia    G    A        0      0        2 
  24  chr24_21945762     AOna    G    A        0      0        2 
  24  chr24_21945762     ASom    G    A        0      0        2 
  24  chr24_21945762     HCab    G    A        1      2        2 
  24  chr24_21945762     HPrz    G    A        1      2        2 
  24  chr24_21945762     ZBoe    G    A        0      0        2 
  24  chr24_21945762     ZGre    G    A        0      0        2 
  24  chr24_21945762     ZHar    G    A        0      0        2 
  24  chr24_21945762   Sample    G    A        0      0        2 
  24  chr24_21946409     AAsi    T    C        0      0        2 
  24  chr24_21946409     AKia    T    C        0      0        2 
  24  chr24_21946409     AOna    T    C        0      0        2 
  24  chr24_21946409     ASom    T    C        0      0        2 
  24  chr24_21946409     HCab    T    C        0      0        2 
  24  chr24_21946409     HPrz    T    C        0      0        2 
  24  chr24_21946409     ZBoe    T    C        0      0        2 
  24  chr24_21946409     ZGre    T    C        1      2        2 
  24  chr24_21946409     ZHar    T    C        0      0        2 
  24  chr24_21946409   Sample    T    C        0      0        2 
  24  chr24_21947621     AAsi    T    A        0      0        2 
  24  chr24_21947621     AKia    T    A        0      0        2 
  24  chr24_21947621     AOna    T    A        0      0        2 
  24  chr24_21947621     ASom    T    A        0      0        2 
  24  chr24_21947621     HCab    T    A        1      2        2 
  24  chr24_21947621     HPrz    T    A        1      2        2 
  24  chr24_21947621     ZBoe    T    A        0      0        2 
  24  chr24_21947621     ZGre    T    A        0      0        2 
  24  chr24_21947621     ZHar    T    A        0      0        2 
  24  chr24_21947621   Sample    T    A        0      0        2 
  24  chr24_21953386     AAsi    A    G      0.5      1        2 
  24  chr24_21953386     AKia    A    G        0      0        2 
  24  chr24_21953386     AOna    A    G        0      0        2 
  24  chr24_21953386     ASom    A    G        1      2        2 
  24  chr24_21953386     HCab    A    G        0      0        2 
  24  chr24_21953386     HPrz    A    G        0      0        2 
  24  chr24_21953386     ZBoe    A    G        0      0        2 
  24  chr24_21953386     ZGre    A    G        0      0        2 
  24  chr24_21953386     ZHar    A    G        0      0        2 
  24  chr24_21953386   Sample    A    G        0      0        2 
  24  chr24_21960470     AAsi    T    A        0      0        2 
  24  chr24_21960470     AKia    T    A      0.5      1        2 
  24  chr24_21960470     AOna    T    A        1      2        2 
  24  chr24_21960470     ASom    T    A        0      0        2 
  24  chr24_21960470     HCab    T    A        0      0        2 
  24  chr24_21960470     HPrz    T    A        0      0        2 
  24  chr24_21960470     ZBoe    T    A        0      0        2 
  24  chr24_21960470     ZGre    T    A        0      0        2 
  24  chr24_21960470     ZHar    T    A        0      0        2 
  24  chr24_21960470   Sample    T    A        0      0        2 
  24  chr24_21961713     AAsi    C    G        0      0        2 
  24  chr24_21961713     AKia    C    G        0      0        2 
  24  chr24_21961713     AOna    C    G        0      0        2 
  24  chr24_21961713     ASom    C    G        0      0        2 
  24  chr24_21961713     HCab    C    G        1      2        2 
  24  chr24_21961713     HPrz    C    G        1      2        2 
  24  chr24_21961713     ZBoe    C    G        0      0        2 
  24  chr24_21961713     ZGre    C    G        0      0        2 
  24  chr24_21961713     ZHar    C    G        0      0        2 
  24  chr24_21961713   Sample    C    G        0      0        2 
  24  chr24_21967250     AAsi    G    T        0      0        2 
  24  chr24_21967250     AKia    G    T      0.5      1        2 
  24  chr24_21967250     AOna    G    T        0      0        2 
  24  chr24_21967250     ASom    G    T        0      0        2 
  24  chr24_21967250     HCab    G    T        0      0        2 
  24  chr24_21967250     HPrz    G    T        0      0        2 
  24  chr24_21967250     ZBoe    G    T        0      0        2 
  24  chr24_21967250     ZGre    G    T        0      0        2 
  24  chr24_21967250     ZHar    G    T        0      0        2 
  24  chr24_21967250   Sample    G    T        0      0        2 
  24  chr24_21970681     AAsi    C    G        0      0        2 
  24  chr24_21970681     AKia    C    G        0      0        2 
  24  chr24_21970681     AOna    C    G        0      0        2 
  24  chr24_21970681     ASom    C    G        0      0        2 
  24  chr24_21970681     HCab    C    G        1      2        2 
  24  chr24_21970681     HPrz    C    G        1      2        2 
  24  chr24_21970681     ZBoe    C    G        0      0        2 
  24  chr24_21970681     ZGre    C    G        0      0        2 
  24  chr24_21970681     ZHar    C    G        0      0        2 
  24  chr24_21970681   Sample    C    G        0      0        2 
  24  chr24_21972360     AAsi    T    C        0      0        2 
  24  chr24_21972360     AKia    T    C        0      0        2 
  24  chr24_21972360     AOna    T    C        0      0        2 
  24  chr24_21972360     ASom    T    C        0      0        2 
  24  chr24_21972360     HCab    T    C        0      0        2 
  24  chr24_21972360     HPrz    T    C        0      0        2 
  24  chr24_21972360     ZBoe    T    C        1      2        2 
  24  chr24_21972360     ZGre    T    C        0      0        2 
  24  chr24_21972360     ZHar    T    C        0      0        2 
  24  chr24_21972360   Sample    T    C        0      0        2 
  24  chr24_21972800     AAsi    A    G        0      0        2 
  24  chr24_21972800     AKia    A    G        0      0        2 
  24  chr24_21972800     AOna    A    G        0      0        2 
  24  chr24_21972800     ASom    A    G        0      0        2 
  24  chr24_21972800     HCab    A    G        1      2        2 
  24  chr24_21972800     HPrz    A    G        0      0        2 
  24  chr24_21972800     ZBoe    A    G        0      0        2 
  24  chr24_21972800     ZGre    A    G        0      0        2 
  24  chr24_21972800     ZHar    A    G        0      0        2 
  24  chr24_21972800   Sample    A    G        0      0        2 
  24  chr24_21974856     AAsi    A    C        0      0        2 
  24  chr24_21974856     AKia    A    C        0      0        2 
  24  chr24_21974856     AOna    A    C        0      0        2 
  24  chr24_21974856     ASom    A    C        0      0        2 
  24  chr24_21974856     HCab    A    C        0      0        2 
  24  chr24_21974856     HPrz    A    C        0      0        2 
  24  chr24_21974856     ZBoe    A    C        0      0        2 
  24  chr24_21974856     ZGre    A    C        1      2        2 
  24  chr24_21974856     ZHar    A    C        0      0        2 
  24  chr24_21974856   Sample    A    C        0      0        2 
  24  chr24_21979973     AAsi    T    C        0      0        2 
  24  chr24_21979973     AKia    T    C        0      0        2 
  24  chr24_21979973     AOna    T    C        0      0        2 
  24  chr24_21979973     ASom    T    C        0      0        2 
  24  chr24_21979973     HCab    T    C        0      0        2 
  24  chr24_21979973     HPrz    T    C        0      0        2 
  24  chr24_21979973     ZBoe    T    C      0.5      1        2 
  24  chr24_21979973     ZGre    T    C        0      0        2 
  24  chr24_21979973     ZHar    T    C        0      0        2 
  24  chr24_21979973   Sample    T    C        0      0        2 
  24  chr24_21982170     AAsi    T    C        0      0        2 
  24  chr24_21982170     AKia    T    C        0      0        2 
  24  chr24_21982170     AOna    T    C        0      0        2 
  24  chr24_21982170     ASom    T    C        0      0        2 
  24  chr24_21982170     HCab    T    C        0      0        2 
  24  chr24_21982170     HPrz    T    C        0      0        2 
  24  chr24_21982170     ZBoe    T    C        0      0        2 
  24  chr24_21982170     ZGre    T    C        1      2        2 
  24  chr24_21982170     ZHar    T    C        0      0        2 
  24  chr24_21982170   Sample    T    C        0      0        2 
  24  chr24_21982454     AAsi    A    G        0      0        2 
  24  chr24_21982454     AKia    A    G      0.5      1        2 
  24  chr24_21982454     AOna    A    G        0      0        2 
  24  chr24_21982454     ASom    A    G        0      0        2 
  24  chr24_21982454     HCab    A    G        0      0        2 
  24  chr24_21982454     HPrz    A    G        0      0        2 
  24  chr24_21982454     ZBoe    A    G        0      0        2 
  24  chr24_21982454     ZGre    A    G        0      0        2 
  24  chr24_21982454     ZHar    A    G        0      0        2 
  24  chr24_21982454   Sample    A    G        0      0        2 
  24  chr24_21983559     AAsi    G    A        0      0        2 
  24  chr24_21983559     AKia    G    A        0      0        2 
  24  chr24_21983559     AOna    G    A        0      0        2 
  24  chr24_21983559     ASom    G    A        0      0        2 
  24  chr24_21983559     HCab    G    A        0      0        2 
  24  chr24_21983559     HPrz    G    A        0      0        2 
  24  chr24_21983559     ZBoe    G    A      0.5      1        2 
  24  chr24_21983559     ZGre    G    A        0      0        2 
  24  chr24_21983559     ZHar    G    A        0      0        2 
  24  chr24_21983559   Sample    G    A        0      0        2 
  24  chr24_21986178     AAsi    C    G        0      0        2 
  24  chr24_21986178     AKia    C    G        0      0        2 
  24  chr24_21986178     AOna    C    G        0      0        2 
  24  chr24_21986178     ASom    C    G        0      0        2 
  24  chr24_21986178     HCab    C    G        1      2        2 
  24  chr24_21986178     HPrz    C    G        1      2        2 
  24  chr24_21986178     ZBoe    C    G        0      0        2 
  24  chr24_21986178     ZGre    C    G        0      0        2 
  24  chr24_21986178     ZHar    C    G        0      0        2 
  24  chr24_21986178   Sample    C    G        0      0        2 
  24  chr24_21986374     AAsi    G    A        0      0        2 
  24  chr24_21986374     AKia    G    A        0      0        2 
  24  chr24_21986374     AOna    G    A        0      0        2 
  24  chr24_21986374     ASom    G    A        0      0        2 
  24  chr24_21986374     HCab    G    A        0      0        2 
  24  chr24_21986374     HPrz    G    A        0      0        2 
  24  chr24_21986374     ZBoe    G    A        0      0        2 
  24  chr24_21986374     ZGre    G    A        0      0        2 
  24  chr24_21986374     ZHar    G    A      0.5      1        2 
  24  chr24_21986374   Sample    G    A        0      0        2 
  24  chr24_21994653     AAsi    G    A        0      0        2 
  24  chr24_21994653     AKia    G    A        0      0        2 
  24  chr24_21994653     AOna    G    A      0.5      1        2 
  24  chr24_21994653     ASom    G    A        0      0        2 
  24  chr24_21994653     HCab    G    A        0      0        2 
  24  chr24_21994653     HPrz    G    A        0      0        2 
  24  chr24_21994653     ZBoe    G    A        0      0        2 
  24  chr24_21994653     ZGre    G    A        0      0        2 
  24  chr24_21994653     ZHar    G    A        0      0        2 
  24  chr24_21994653   Sample    G    A        0      0        2 
  24  chr24_21995214     AAsi    T    C        0      0        2 
  24  chr24_21995214     AKia    T    C        0      0        2 
  24  chr24_21995214     AOna    T    C        0      0        2 
  24  chr24_21995214     ASom    T    C        0      0        2 
  24  chr24_21995214     HCab    T    C        0      0        2 
  24  chr24_21995214     HPrz    T    C        0      0        2 
  24  chr24_21995214     ZBoe    T    C      0.5      1        2 
  24  chr24_21995214     ZGre    T    C        0      0        2 
  24  chr24_21995214     ZHar    T    C        0      0        2 
  24  chr24_21995214   Sample    T    C        0      0        2 
  24  chr24_21996899     AAsi    G    A        0      0        2 
  24  chr24_21996899     AKia    G    A        0      0        2 
  24  chr24_21996899     AOna    G    A        0      0        2 
  24  chr24_21996899     ASom    G    A        0      0        2 
  24  chr24_21996899     HCab    G    A        1      2        2 
  24  chr24_21996899     HPrz    G    A        1      2        2 
  24  chr24_21996899     ZBoe    G    A        0      0        2 
  24  chr24_21996899     ZGre    G    A        0      0        2 
  24  chr24_21996899     ZHar    G    A        0      0        2 
  24  chr24_21996899   Sample    G    A        0      0        2 
  24  chr24_21997374     AAsi    G    A        0      0        2 
  24  chr24_21997374     AKia    G    A        0      0        2 
  24  chr24_21997374     AOna    G    A        0      0        2 
  24  chr24_21997374     ASom    G    A        0      0        2 
  24  chr24_21997374     HCab    G    A        1      2        2 
  24  chr24_21997374     HPrz    G    A        1      2        2 
  24  chr24_21997374     ZBoe    G    A        0      0        2 
  24  chr24_21997374     ZGre    G    A        0      0        2 
  24  chr24_21997374     ZHar    G    A        0      0        2 
  24  chr24_21997374   Sample    G    A        0      0        2 
  24  chr24_21998152     AAsi    A    G        0      0        2 
  24  chr24_21998152     AKia    A    G        0      0        2 
  24  chr24_21998152     AOna    A    G        0      0        2 
  24  chr24_21998152     ASom    A    G        0      0        2 
  24  chr24_21998152     HCab    A    G        0      0        2 
  24  chr24_21998152     HPrz    A    G        0      0        2 
  24  chr24_21998152     ZBoe    A    G        1      2        2 
  24  chr24_21998152     ZGre    A    G        1      2        2 
  24  chr24_21998152     ZHar    A    G        1      2        2 
  24  chr24_21998152   Sample    A    G        0      0        2 
  24  chr24_21998302     AAsi    T    C        0      0        2 
  24  chr24_21998302     AKia    T    C        0      0        2 
  24  chr24_21998302     AOna    T    C        0      0        2 
  24  chr24_21998302     ASom    T    C        0      0        2 
  24  chr24_21998302     HCab    T    C        0      0        2 
  24  chr24_21998302     HPrz    T    C        0      0        2 
  24  chr24_21998302     ZBoe    T    C        0      0        2 
  24  chr24_21998302     ZGre    T    C        0      0        2 
  24  chr24_21998302     ZHar    T    C      0.5      1        2 
  24  chr24_21998302   Sample    T    C        0      0        2 
  24  chr24_22002865     AAsi    T    C        0      0        2 
  24  chr24_22002865     AKia    T    C      0.5      1        2 
  24  chr24_22002865     AOna    T    C        0      0        2 
  24  chr24_22002865     ASom    T    C        0      0        2 
  24  chr24_22002865     HCab    T    C        0      0        2 
  24  chr24_22002865     HPrz    T    C        0      0        2 
  24  chr24_22002865     ZBoe    T    C        0      0        2 
  24  chr24_22002865     ZGre    T    C        0      0        2 
  24  chr24_22002865     ZHar    T    C      0.5      1        2 
  24  chr24_22002865   Sample    T    C        0      0        2 
  24  chr24_22004093     AAsi    G    T        0      0        2 
  24  chr24_22004093     AKia    G    T        0      0        2 
  24  chr24_22004093     AOna    G    T        0      0        2 
  24  chr24_22004093     ASom    G    T        0      0        2 
  24  chr24_22004093     HCab    G    T        0      0        2 
  24  chr24_22004093     HPrz    G    T        0      0        2 
  24  chr24_22004093     ZBoe    G    T      0.5      1        2 
  24  chr24_22004093     ZGre    G    T        0      0        2 
  24  chr24_22004093     ZHar    G    T        0      0        2 
  24  chr24_22004093   Sample    G    T        0      0        2 
  24  chr24_22009014     AAsi    T    C        0      0        2 
  24  chr24_22009014     AKia    T    C        0      0        2 
  24  chr24_22009014     AOna    T    C        0      0        2 
  24  chr24_22009014     ASom    T    C        0      0        2 
  24  chr24_22009014     HCab    T    C        1      2        2 
  24  chr24_22009014     HPrz    T    C        1      2        2 
  24  chr24_22009014     ZBoe    T    C        0      0        2 
  24  chr24_22009014     ZGre    T    C        0      0        2 
  24  chr24_22009014     ZHar    T    C        0      0        2 
  24  chr24_22009014   Sample    T    C        0      0        2 
  24  chr24_22009982     AAsi    C    A        0      0        2 
  24  chr24_22009982     AKia    C    A        0      0        2 
  24  chr24_22009982     AOna    C    A        0      0        2 
  24  chr24_22009982     ASom    C    A        0      0        2 
  24  chr24_22009982     HCab    C    A        1      2        2 
  24  chr24_22009982     HPrz    C    A        1      2        2 
  24  chr24_22009982     ZBoe    C    A        0      0        2 
  24  chr24_22009982     ZGre    C    A        0      0        2 
  24  chr24_22009982     ZHar    C    A        0      0        2 
  24  chr24_22009982   Sample    C    A        0      0        2 
  24  chr24_22010767     AAsi    G    C        0      0        2 
  24  chr24_22010767     AKia    G    C        0      0        2 
  24  chr24_22010767     AOna    G    C        0      0        2 
  24  chr24_22010767     ASom    G    C        0      0        2 
  24  chr24_22010767     HCab    G    C        1      2        2 
  24  chr24_22010767     HPrz    G    C        1      2        2 
  24  chr24_22010767     ZBoe    G    C        0      0        2 
  24  chr24_22010767     ZGre    G    C        0      0        2 
  24  chr24_22010767     ZHar    G    C        0      0        2 
  24  chr24_22010767   Sample    G    C        0      0        2 
  24  chr24_22014132     AAsi    T    G        0      0        2 
  24  chr24_22014132     AKia    T    G        0      0        2 
  24  chr24_22014132     AOna    T    G        0      0        2 
  24  chr24_22014132     ASom    T    G        0      0        2 
  24  chr24_22014132     HCab    T    G        1      2        2 
  24  chr24_22014132     HPrz    T    G        1      2        2 
  24  chr24_22014132     ZBoe    T    G        0      0        2 
  24  chr24_22014132     ZGre    T    G        0      0        2 
  24  chr24_22014132     ZHar    T    G        0      0        2 
  24  chr24_22014132   Sample    T    G        0      0        2 
  24  chr24_22020649     AAsi    A    T        0      0        2 
  24  chr24_22020649     AKia    A    T        1      2        2 
  24  chr24_22020649     AOna    A    T        0      0        2 
  24  chr24_22020649     ASom    A    T        0      0        2 
  24  chr24_22020649     HCab    A    T        0      0        2 
  24  chr24_22020649     HPrz    A    T        0      0        2 
  24  chr24_22020649     ZBoe    A    T        0      0        2 
  24  chr24_22020649     ZGre    A    T        0      0        2 
  24  chr24_22020649     ZHar    A    T        0      0        2 
  24  chr24_22020649   Sample    A    T        0      0        2 
  24  chr24_22021022     AAsi    T    G        0      0        2 
  24  chr24_22021022     AKia    T    G        1      2        2 
  24  chr24_22021022     AOna    T    G        0      0        2 
  24  chr24_22021022     ASom    T    G        0      0        2 
  24  chr24_22021022     HCab    T    G        0      0        2 
  24  chr24_22021022     HPrz    T    G        0      0        2 
  24  chr24_22021022     ZBoe    T    G        0      0        2 
  24  chr24_22021022     ZGre    T    G        0      0        2 
  24  chr24_22021022     ZHar    T    G        0      0        2 
  24  chr24_22021022   Sample    T    G        0      0        2 
  24  chr24_22021898     AAsi    A    G        0      0        2 
  24  chr24_22021898     AKia    A    G        0      0        2 
  24  chr24_22021898     AOna    A    G        0      0        2 
  24  chr24_22021898     ASom    A    G        0      0        2 
  24  chr24_22021898     HCab    A    G        1      2        2 
  24  chr24_22021898     HPrz    A    G        1      2        2 
  24  chr24_22021898     ZBoe    A    G        0      0        2 
  24  chr24_22021898     ZGre    A    G        0      0        2 
  24  chr24_22021898     ZHar    A    G        0      0        2 
  24  chr24_22021898   Sample    A    G        0      0        2 
  24  chr24_22031351     AAsi    C    T        0      0        2 
  24  chr24_22031351     AKia    C    T        0      0        2 
  24  chr24_22031351     AOna    C    T        0      0        2 
  24  chr24_22031351     ASom    C    T        0      0        2 
  24  chr24_22031351     HCab    C    T      0.5      1        2 
  24  chr24_22031351     HPrz    C    T        0      0        2 
  24  chr24_22031351     ZBoe    C    T        0      0        2 
  24  chr24_22031351     ZGre    C    T        0      0        2 
  24  chr24_22031351     ZHar    C    T        0      0        2 
  24  chr24_22031351   Sample    C    T        0      0        2 
  24  chr24_22032499     AAsi    C    T        0      0        2 
  24  chr24_22032499     AKia    C    T        0      0        2 
  24  chr24_22032499     AOna    C    T        0      0        2 
  24  chr24_22032499     ASom    C    T        0      0        2 
  24  chr24_22032499     HCab    C    T        0      0        2 
  24  chr24_22032499     HPrz    C    T        0      0        2 
  24  chr24_22032499     ZBoe    C    T        0      0        2 
  24  chr24_22032499     ZGre    C    T        1      2        2 
  24  chr24_22032499     ZHar    C    T        0      0        2 
  24  chr24_22032499   Sample    C    T        0      0        2 
  24  chr24_22032951     AAsi    A    G        0      0        2 
  24  chr24_22032951     AKia    A    G        0      0        2 
  24  chr24_22032951     AOna    A    G        0      0        2 
  24  chr24_22032951     ASom    A    G        0      0        2 
  24  chr24_22032951     HCab    A    G        1      2        2 
  24  chr24_22032951     HPrz    A    G        1      2        2 
  24  chr24_22032951     ZBoe    A    G        0      0        2 
  24  chr24_22032951     ZGre    A    G        0      0        2 
  24  chr24_22032951     ZHar    A    G        0      0        2 
  24  chr24_22032951   Sample    A    G        0      0        2 
  24  chr24_22037914     AAsi    G    A        0      0        2 
  24  chr24_22037914     AKia    G    A        0      0        2 
  24  chr24_22037914     AOna    G    A        0      0        2 
  24  chr24_22037914     ASom    G    A        0      0        2 
  24  chr24_22037914     HCab    G    A        0      0        2 
  24  chr24_22037914     HPrz    G    A        0      0        2 
  24  chr24_22037914     ZBoe    G    A        1      2        2 
  24  chr24_22037914     ZGre    G    A        0      0        2 
  24  chr24_22037914     ZHar    G    A        0      0        2 
  24  chr24_22037914   Sample    G    A        0      0        2 
  24  chr24_22038167     AAsi    G    C        0      0        2 
  24  chr24_22038167     AKia    G    C        0      0        2 
  24  chr24_22038167     AOna    G    C        0      0        2 
  24  chr24_22038167     ASom    G    C        0      0        2 
  24  chr24_22038167     HCab    G    C        0      0        2 
  24  chr24_22038167     HPrz    G    C        0      0        2 
  24  chr24_22038167     ZBoe    G    C      0.5      1        2 
  24  chr24_22038167     ZGre    G    C        0      0        2 
  24  chr24_22038167     ZHar    G    C        0      0        2 
  24  chr24_22038167   Sample    G    C        0      0        2 
  24  chr24_22039604     AAsi    C    G        0      0        2 
  24  chr24_22039604     AKia    C    G        0      0        2 
  24  chr24_22039604     AOna    C    G        0      0        2 
  24  chr24_22039604     ASom    C    G        0      0        2 
  24  chr24_22039604     HCab    C    G        1      2        2 
  24  chr24_22039604     HPrz    C    G        1      2        2 
  24  chr24_22039604     ZBoe    C    G        0      0        2 
  24  chr24_22039604     ZGre    C    G        0      0        2 
  24  chr24_22039604     ZHar    C    G        0      0        2 
  24  chr24_22039604   Sample    C    G        0      0        2 
  24  chr24_22043113     AAsi    T    C        0      0        2 
  24  chr24_22043113     AKia    T    C        0      0        2 
  24  chr24_22043113     AOna    T    C        0      0        2 
  24  chr24_22043113     ASom    T    C        0      0        2 
  24  chr24_22043113     HCab    T    C        1      2        2 
  24  chr24_22043113     HPrz    T    C        1      2        2 
  24  chr24_22043113     ZBoe    T    C        0      0        2 
  24  chr24_22043113     ZGre    T    C        0      0        2 
  24  chr24_22043113     ZHar    T    C        0      0        2 
  24  chr24_22043113   Sample    T    C        0      0        2 
  24  chr24_22048735     AAsi    G    A        1      2        2 
  24  chr24_22048735     AKia    G    A        0      0        2 
  24  chr24_22048735     AOna    G    A        0      0        2 
  24  chr24_22048735     ASom    G    A        1      2        2 
  24  chr24_22048735     HCab    G    A        0      0        2 
  24  chr24_22048735     HPrz    G    A        0      0        2 
  24  chr24_22048735     ZBoe    G    A        0      0        2 
  24  chr24_22048735     ZGre    G    A        0      0        2 
  24  chr24_22048735     ZHar    G    A        0      0        2 
  24  chr24_22048735   Sample    G    A        1      2        2 
  24  chr24_22055412     AAsi    A    G        0      0        2 
  24  chr24_22055412     AKia    A    G        0      0        2 
  24  chr24_22055412     AOna    A    G        0      0        2 
  24  chr24_22055412     ASom    A    G        0      0        2 
  24  chr24_22055412     HCab    A    G        0      0        2 
  24  chr24_22055412     HPrz    A    G        0      0        2 
  24  chr24_22055412     ZBoe    A    G        1      2        2 
  24  chr24_22055412     ZGre    A    G        0      0        2 
  24  chr24_22055412     ZHar    A    G        0      0        2 
  24  chr24_22055412   Sample    A    G        0      0        2 
  24  chr24_22068420     AAsi    T    A        0      0        2 
  24  chr24_22068420     AKia    T    A        0      0        2 
  24  chr24_22068420     AOna    T    A        0      0        2 
  24  chr24_22068420     ASom    T    A        0      0        2 
  24  chr24_22068420     HCab    T    A        1      2        2 
  24  chr24_22068420     HPrz    T    A        1      2        2 
  24  chr24_22068420     ZBoe    T    A        0      0        2 
  24  chr24_22068420     ZGre    T    A        0      0        2 
  24  chr24_22068420     ZHar    T    A        0      0        2 
  24  chr24_22068420   Sample    T    A        0      0        2 
  24  chr24_22071353     AAsi    C    T        0      0        2 
  24  chr24_22071353     AKia    C    T        0      0        2 
  24  chr24_22071353     AOna    C    T      0.5      1        2 
  24  chr24_22071353     ASom    C    T        0      0        2 
  24  chr24_22071353     HCab    C    T        0      0        2 
  24  chr24_22071353     HPrz    C    T        0      0        2 
  24  chr24_22071353     ZBoe    C    T        0      0        2 
  24  chr24_22071353     ZGre    C    T        0      0        2 
  24  chr24_22071353     ZHar    C    T        0      0        2 
  24  chr24_22071353   Sample    C    T        0      0        2 
  24  chr24_22074017     AAsi    G    A        0      0        2 
  24  chr24_22074017     AKia    G    A        0      0        2 
  24  chr24_22074017     AOna    G    A        0      0        2 
  24  chr24_22074017     ASom    G    A        0      0        2 
  24  chr24_22074017     HCab    G    A        0      0        2 
  24  chr24_22074017     HPrz    G    A        0      0        2 
  24  chr24_22074017     ZBoe    G    A      0.5      1        2 
  24  chr24_22074017     ZGre    G    A        0      0        2 
  24  chr24_22074017     ZHar    G    A        0      0        2 
  24  chr24_22074017   Sample    G    A        0      0        2 
  24  chr24_22077020     AAsi    T    C        0      0        2 
  24  chr24_22077020     AKia    T    C        0      0        2 
  24  chr24_22077020     AOna    T    C        0      0        2 
  24  chr24_22077020     ASom    T    C        0      0        2 
  24  chr24_22077020     HCab    T    C        1      2        2 
  24  chr24_22077020     HPrz    T    C        1      2        2 
  24  chr24_22077020     ZBoe    T    C        0      0        2 
  24  chr24_22077020     ZGre    T    C        0      0        2 
  24  chr24_22077020     ZHar    T    C        0      0        2 
  24  chr24_22077020   Sample    T    C        0      0        2 
  24  chr24_22081755     AAsi    C    T        0      0        2 
  24  chr24_22081755     AKia    C    T        0      0        2 
  24  chr24_22081755     AOna    C    T        0      0        2 
  24  chr24_22081755     ASom    C    T        0      0        2 
  24  chr24_22081755     HCab    C    T      0.5      1        2 
  24  chr24_22081755     HPrz    C    T        0      0        2 
  24  chr24_22081755     ZBoe    C    T        0      0        2 
  24  chr24_22081755     ZGre    C    T        0      0        2 
  24  chr24_22081755     ZHar    C    T        0      0        2 
  24  chr24_22081755   Sample    C    T        0      0        2 
  24  chr24_22084656     AAsi    C    T        0      0        2 
  24  chr24_22084656     AKia    C    T        0      0        2 
  24  chr24_22084656     AOna    C    T        1      2        2 
  24  chr24_22084656     ASom    C    T        0      0        2 
  24  chr24_22084656     HCab    C    T        0      0        2 
  24  chr24_22084656     HPrz    C    T        0      0        2 
  24  chr24_22084656     ZBoe    C    T        0      0        2 
  24  chr24_22084656     ZGre    C    T        0      0        2 
  24  chr24_22084656     ZHar    C    T        0      0        2 
  24  chr24_22084656   Sample    C    T        0      0        2 
  24  chr24_22101870     AAsi    G    C        0      0        2 
  24  chr24_22101870     AKia    G    C        0      0        2 
  24  chr24_22101870     AOna    G    C        0      0        2 
  24  chr24_22101870     ASom    G    C        0      0        2 
  24  chr24_22101870     HCab    G    C        1      2        2 
  24  chr24_22101870     HPrz    G    C        1      2        2 
  24  chr24_22101870     ZBoe    G    C        0      0        2 
  24  chr24_22101870     ZGre    G    C        0      0        2 
  24  chr24_22101870     ZHar    G    C        0      0        2 
  24  chr24_22101870   Sample    G    C        0      0        2 
  24  chr24_22102137     AAsi    T    C        0      0        2 
  24  chr24_22102137     AKia    T    C        1      2        2 
  24  chr24_22102137     AOna    T    C        0      0        2 
  24  chr24_22102137     ASom    T    C        0      0        2 
  24  chr24_22102137     HCab    T    C        0      0        2 
  24  chr24_22102137     HPrz    T    C        0      0        2 
  24  chr24_22102137     ZBoe    T    C        0      0        2 
  24  chr24_22102137     ZGre    T    C        0      0        2 
  24  chr24_22102137     ZHar    T    C        0      0        2 
  24  chr24_22102137   Sample    T    C        0      0        2 
  24  chr24_22103646     AAsi    T    C        1      2        2 
  24  chr24_22103646     AKia    T    C        0      0        2 
  24  chr24_22103646     AOna    T    C        1      2        2 
  24  chr24_22103646     ASom    T    C        1      2        2 
  24  chr24_22103646     HCab    T    C        0      0        2 
  24  chr24_22103646     HPrz    T    C        0      0        2 
  24  chr24_22103646     ZBoe    T    C        0      0        2 
  24  chr24_22103646     ZGre    T    C        0      0        2 
  24  chr24_22103646     ZHar    T    C      0.5      1        2 
  24  chr24_22103646   Sample    T    C        1      2        2 
  24  chr24_22104866     AAsi    G    A        1      2        2 
  24  chr24_22104866     AKia    G    A        0      0        2 
  24  chr24_22104866     AOna    G    A        0      0        2 
  24  chr24_22104866     ASom    G    A        1      2        2 
  24  chr24_22104866     HCab    G    A        0      0        2 
  24  chr24_22104866     HPrz    G    A        0      0        2 
  24  chr24_22104866     ZBoe    G    A        0      0        2 
  24  chr24_22104866     ZGre    G    A        0      0        2 
  24  chr24_22104866     ZHar    G    A        0      0        2 
  24  chr24_22104866   Sample    G    A        1      2        2 
  24  chr24_22105191     AAsi    T    C        0      0        2 
  24  chr24_22105191     AKia    T    C        1      2        2 
  24  chr24_22105191     AOna    T    C        0      0        2 
  24  chr24_22105191     ASom    T    C        0      0        2 
  24  chr24_22105191     HCab    T    C        0      0        2 
  24  chr24_22105191     HPrz    T    C        0      0        2 
  24  chr24_22105191     ZBoe    T    C        0      0        2 
  24  chr24_22105191     ZGre    T    C        0      0        2 
  24  chr24_22105191     ZHar    T    C        0      0        2 
  24  chr24_22105191   Sample    T    C        0      0        2 
  24  chr24_22106675     AAsi    T    C        0      0        2 
  24  chr24_22106675     AKia    T    C        0      0        2 
  24  chr24_22106675     AOna    T    C        0      0        2 
  24  chr24_22106675     ASom    T    C        0      0        2 
  24  chr24_22106675     HCab    T    C        0      0        2 
  24  chr24_22106675     HPrz    T    C        1      2        2 
  24  chr24_22106675     ZBoe    T    C        0      0        2 
  24  chr24_22106675     ZGre    T    C        0      0        2 
  24  chr24_22106675     ZHar    T    C        0      0        2 
  24  chr24_22106675   Sample    T    C        0      0        2 
  24  chr24_22108641     AAsi    A    G        0      0        2 
  24  chr24_22108641     AKia    A    G        1      2        2 
  24  chr24_22108641     AOna    A    G        1      2        2 
  24  chr24_22108641     ASom    A    G        0      0        2 
  24  chr24_22108641     HCab    A    G        0      0        2 
  24  chr24_22108641     HPrz    A    G        0      0        2 
  24  chr24_22108641     ZBoe    A    G        0      0        2 
  24  chr24_22108641     ZGre    A    G        0      0        2 
  24  chr24_22108641     ZHar    A    G        0      0        2 
  24  chr24_22108641   Sample    A    G        0      0        2 
  24  chr24_22108695     AAsi    T    A        0      0        2 
  24  chr24_22108695     AKia    T    A        0      0        2 
  24  chr24_22108695     AOna    T    A      0.5      1        2 
  24  chr24_22108695     ASom    T    A        0      0        2 
  24  chr24_22108695     HCab    T    A        0      0        2 
  24  chr24_22108695     HPrz    T    A        0      0        2 
  24  chr24_22108695     ZBoe    T    A        0      0        2 
  24  chr24_22108695     ZGre    T    A        0      0        2 
  24  chr24_22108695     ZHar    T    A        0      0        2 
  24  chr24_22108695   Sample    T    A        0      0        2 
  24  chr24_22112985     AAsi    G    A        0      0        2 
  24  chr24_22112985     AKia    G    A        0      0        2 
  24  chr24_22112985     AOna    G    A        0      0        2 
  24  chr24_22112985     ASom    G    A        0      0        2 
  24  chr24_22112985     HCab    G    A        1      2        2 
  24  chr24_22112985     HPrz    G    A        0      0        2 
  24  chr24_22112985     ZBoe    G    A        0      0        2 
  24  chr24_22112985     ZGre    G    A        0      0        2 
  24  chr24_22112985     ZHar    G    A        0      0        2 
  24  chr24_22112985   Sample    G    A        0      0        2 
  24  chr24_22113982     AAsi    A    C        0      0        2 
  24  chr24_22113982     AKia    A    C        0      0        2 
  24  chr24_22113982     AOna    A    C        0      0        2 
  24  chr24_22113982     ASom    A    C        0      0        2 
  24  chr24_22113982     HCab    A    C        1      2        2 
  24  chr24_22113982     HPrz    A    C        1      2        2 
  24  chr24_22113982     ZBoe    A    C        0      0        2 
  24  chr24_22113982     ZGre    A    C        0      0        2 
  24  chr24_22113982     ZHar    A    C        0      0        2 
  24  chr24_22113982   Sample    A    C        0      0        2 
  24  chr24_22114970     AAsi    G    A        0      0        2 
  24  chr24_22114970     AKia    G    A        0      0        2 
  24  chr24_22114970     AOna    G    A        0      0        2 
  24  chr24_22114970     ASom    G    A        0      0        2 
  24  chr24_22114970     HCab    G    A        1      2        2 
  24  chr24_22114970     HPrz    G    A        1      2        2 
  24  chr24_22114970     ZBoe    G    A        0      0        2 
  24  chr24_22114970     ZGre    G    A        0      0        2 
  24  chr24_22114970     ZHar    G    A        0      0        2 
  24  chr24_22114970   Sample    G    A        0      0        2 
  24  chr24_22132333     AAsi    C    A        0      0        2 
  24  chr24_22132333     AKia    C    A        0      0        2 
  24  chr24_22132333     AOna    C    A        0      0        2 
  24  chr24_22132333     ASom    C    A        0      0        2 
  24  chr24_22132333     HCab    C    A        1      2        2 
  24  chr24_22132333     HPrz    C    A        1      2        2 
  24  chr24_22132333     ZBoe    C    A        0      0        2 
  24  chr24_22132333     ZGre    C    A        0      0        2 
  24  chr24_22132333     ZHar    C    A        0      0        2 
  24  chr24_22132333   Sample    C    A        0      0        2 
  24  chr24_22139039     AAsi    A    G        0      0        2 
  24  chr24_22139039     AKia    A    G        0      0        2 
  24  chr24_22139039     AOna    A    G        1      2        2 
  24  chr24_22139039     ASom    A    G        0      0        2 
  24  chr24_22139039     HCab    A    G        0      0        2 
  24  chr24_22139039     HPrz    A    G        0      0        2 
  24  chr24_22139039     ZBoe    A    G        1      2        2 
  24  chr24_22139039     ZGre    A    G        1      2        2 
  24  chr24_22139039     ZHar    A    G        0      0        2 
  24  chr24_22139039   Sample    A    G        0      0        2 
  24  chr24_22143111     AAsi    T    C        0      0        2 
  24  chr24_22143111     AKia    T    C        0      0        2 
  24  chr24_22143111     AOna    T    C        0      0        2 
  24  chr24_22143111     ASom    T    C        0      0        2 
  24  chr24_22143111     HCab    T    C        0      0        2 
  24  chr24_22143111     HPrz    T    C        0      0        2 
  24  chr24_22143111     ZBoe    T    C        0      0        2 
  24  chr24_22143111     ZGre    T    C        0      0        2 
  24  chr24_22143111     ZHar    T    C        1      2        2 
  24  chr24_22143111   Sample    T    C        0      0        2 
  24  chr24_22145399     AAsi    G    A        0      0        2 
  24  chr24_22145399     AKia    G    A        1      2        2 
  24  chr24_22145399     AOna    G    A        0      0        2 
  24  chr24_22145399     ASom    G    A        0      0        2 
  24  chr24_22145399     HCab    G    A        0      0        2 
  24  chr24_22145399     HPrz    G    A        0      0        2 
  24  chr24_22145399     ZBoe    G    A        0      0        2 
  24  chr24_22145399     ZGre    G    A        0      0        2 
  24  chr24_22145399     ZHar    G    A        0      0        2 
  24  chr24_22145399   Sample    G    A        0      0        2 
  24  chr24_22155214     AAsi    G    A        0      0        2 
  24  chr24_22155214     AKia    G    A        0      0        2 
  24  chr24_22155214     AOna    G    A        0      0        2 
  24  chr24_22155214     ASom    G    A        0      0        2 
  24  chr24_22155214     HCab    G    A        0      0        2 
  24  chr24_22155214     HPrz    G    A        0      0        2 
  24  chr24_22155214     ZBoe    G    A      0.5      1        2 
  24  chr24_22155214     ZGre    G    A        0      0        2 
  24  chr24_22155214     ZHar    G    A        0      0        2 
  24  chr24_22155214   Sample    G    A        0      0        2 
  24  chr24_22155715     AAsi    A    G        1      2        2 
  24  chr24_22155715     AKia    A    G        0      0        2 
  24  chr24_22155715     AOna    A    G        0      0        2 
  24  chr24_22155715     ASom    A    G        0      0        2 
  24  chr24_22155715     HCab    A    G        0      0        2 
  24  chr24_22155715     HPrz    A    G        0      0        2 
  24  chr24_22155715     ZBoe    A    G        0      0        2 
  24  chr24_22155715     ZGre    A    G        0      0        2 
  24  chr24_22155715     ZHar    A    G        0      0        2 
  24  chr24_22155715   Sample    A    G        0      0        2 
  24  chr24_22158285     AAsi    C    T        0      0        2 
  24  chr24_22158285     AKia    C    T        0      0        2 
  24  chr24_22158285     AOna    C    T        0      0        2 
  24  chr24_22158285     ASom    C    T        0      0        2 
  24  chr24_22158285     HCab    C    T        0      0        2 
  24  chr24_22158285     HPrz    C    T        0      0        2 
  24  chr24_22158285     ZBoe    C    T        0      0        2 
  24  chr24_22158285     ZGre    C    T        0      0        2 
  24  chr24_22158285     ZHar    C    T      0.5      1        2 
  24  chr24_22158285   Sample    C    T        0      0        2 
  24  chr24_22160510     AAsi    A    G        0      0        2 
  24  chr24_22160510     AKia    A    G        0      0        2 
  24  chr24_22160510     AOna    A    G        0      0        2 
  24  chr24_22160510     ASom    A    G        0      0        2 
  24  chr24_22160510     HCab    A    G        0      0        2 
  24  chr24_22160510     HPrz    A    G        0      0        2 
  24  chr24_22160510     ZBoe    A    G      0.5      1        2 
  24  chr24_22160510     ZGre    A    G        0      0        2 
  24  chr24_22160510     ZHar    A    G        0      0        2 
  24  chr24_22160510   Sample    A    G        0      0        2 
  24  chr24_22161598     AAsi    A    G      0.5      1        2 
  24  chr24_22161598     AKia    A    G        0      0        2 
  24  chr24_22161598     AOna    A    G        0      0        2 
  24  chr24_22161598     ASom    A    G        0      0        2 
  24  chr24_22161598     HCab    A    G        0      0        2 
  24  chr24_22161598     HPrz    A    G        0      0        2 
  24  chr24_22161598     ZBoe    A    G        0      0        2 
  24  chr24_22161598     ZGre    A    G        1      2        2 
  24  chr24_22161598     ZHar    A    G        0      0        2 
  24  chr24_22161598   Sample    A    G        0      0        2 
  24  chr24_22163177     AAsi    T    C      0.5      1        2 
  24  chr24_22163177     AKia    T    C        0      0        2 
  24  chr24_22163177     AOna    T    C        0      0        2 
  24  chr24_22163177     ASom    T    C        0      0        2 
  24  chr24_22163177     HCab    T    C        0      0        2 
  24  chr24_22163177     HPrz    T    C        0      0        2 
  24  chr24_22163177     ZBoe    T    C        0      0        2 
  24  chr24_22163177     ZGre    T    C        0      0        2 
  24  chr24_22163177     ZHar    T    C        0      0        2 
  24  chr24_22163177   Sample    T    C        0      0        2 
  24  chr24_22166533     AAsi    T    C      0.5      1        2 
  24  chr24_22166533     AKia    T    C        0      0        2 
  24  chr24_22166533     AOna    T    C        0      0        2 
  24  chr24_22166533     ASom    T    C        0      0        2 
  24  chr24_22166533     HCab    T    C        1      2        2 
  24  chr24_22166533     HPrz    T    C        1      2        2 
  24  chr24_22166533     ZBoe    T    C        0      0        2 
  24  chr24_22166533     ZGre    T    C        0      0        2 
  24  chr24_22166533     ZHar    T    C        0      0        2 
  24  chr24_22166533   Sample    T    C        1      2        2 
  24  chr24_22179523     AAsi    T    C        0      0        2 
  24  chr24_22179523     AKia    T    C        1      2        2 
  24  chr24_22179523     AOna    T    C        1      2        2 
  24  chr24_22179523     ASom    T    C        0      0        2 
  24  chr24_22179523     HCab    T    C        0      0        2 
  24  chr24_22179523     HPrz    T    C        0      0        2 
  24  chr24_22179523     ZBoe    T    C        0      0        2 
  24  chr24_22179523     ZGre    T    C        0      0        2 
  24  chr24_22179523     ZHar    T    C        0      0        2 
  24  chr24_22179523   Sample    T    C        0      0        2 
  24  chr24_22186286     AAsi    G    A        0      0        2 
  24  chr24_22186286     AKia    G    A        0      0        2 
  24  chr24_22186286     AOna    G    A        0      0        2 
  24  chr24_22186286     ASom    G    A        0      0        2 
  24  chr24_22186286     HCab    G    A        1      2        2 
  24  chr24_22186286     HPrz    G    A        1      2        2 
  24  chr24_22186286     ZBoe    G    A        0      0        2 
  24  chr24_22186286     ZGre    G    A        0      0        2 
  24  chr24_22186286     ZHar    G    A        0      0        2 
  24  chr24_22186286   Sample    G    A        0      0        2 
  24  chr24_22192063     AAsi    G    A        0      0        2 
  24  chr24_22192063     AKia    G    A        0      0        2 
  24  chr24_22192063     AOna    G    A      0.5      1        2 
  24  chr24_22192063     ASom    G    A        0      0        2 
  24  chr24_22192063     HCab    G    A        0      0        2 
  24  chr24_22192063     HPrz    G    A        0      0        2 
  24  chr24_22192063     ZBoe    G    A        0      0        2 
  24  chr24_22192063     ZGre    G    A        0      0        2 
  24  chr24_22192063     ZHar    G    A        0      0        2 
  24  chr24_22192063   Sample    G    A        0      0        2 
  24  chr24_22195742     AAsi    C    T        0      0        2 
  24  chr24_22195742     AKia    C    T        0      0        2 
  24  chr24_22195742     AOna    C    T        0      0        2 
  24  chr24_22195742     ASom    C    T        0      0        2 
  24  chr24_22195742     HCab    C    T        1      2        2 
  24  chr24_22195742     HPrz    C    T        1      2        2 
  24  chr24_22195742     ZBoe    C    T        0      0        2 
  24  chr24_22195742     ZGre    C    T        0      0        2 
  24  chr24_22195742     ZHar    C    T        0      0        2 
  24  chr24_22195742   Sample    C    T        0      0        2 
  24  chr24_22197935     AAsi    C    G        0      0        2 
  24  chr24_22197935     AKia    C    G        0      0        2 
  24  chr24_22197935     AOna    C    G        0      0        2 
  24  chr24_22197935     ASom    C    G        1      2        2 
  24  chr24_22197935     HCab    C    G        0      0        2 
  24  chr24_22197935     HPrz    C    G        0      0        2 
  24  chr24_22197935     ZBoe    C    G        0      0        2 
  24  chr24_22197935     ZGre    C    G        0      0        2 
  24  chr24_22197935     ZHar    C    G        0      0        2 
  24  chr24_22197935   Sample    C    G        0      0        2 
  24  chr24_22198070     AAsi    G    A        0      0        2 
  24  chr24_22198070     AKia    G    A        1      2        2 
  24  chr24_22198070     AOna    G    A        1      2        2 
  24  chr24_22198070     ASom    G    A        0      0        2 
  24  chr24_22198070     HCab    G    A        0      0        2 
  24  chr24_22198070     HPrz    G    A        0      0        2 
  24  chr24_22198070     ZBoe    G    A        0      0        2 
  24  chr24_22198070     ZGre    G    A        0      0        2 
  24  chr24_22198070     ZHar    G    A        0      0        2 
  24  chr24_22198070   Sample    G    A        0      0        2 
  24  chr24_22202597     AAsi    T    C      0.5      1        2 
  24  chr24_22202597     AKia    T    C        0      0        2 
  24  chr24_22202597     AOna    T    C        0      0        2 
  24  chr24_22202597     ASom    T    C        0      0        2 
  24  chr24_22202597     HCab    T    C        0      0        2 
  24  chr24_22202597     HPrz    T    C        0      0        2 
  24  chr24_22202597     ZBoe    T    C        0      0        2 
  24  chr24_22202597     ZGre    T    C        0      0        2 
  24  chr24_22202597     ZHar    T    C        0      0        2 
  24  chr24_22202597   Sample    T    C        1      2        2 
  24  chr24_22212166     AAsi    C    G        0      0        2 
  24  chr24_22212166     AKia    C    G        0      0        2 
  24  chr24_22212166     AOna    C    G        0      0        2 
  24  chr24_22212166     ASom    C    G        0      0        2 
  24  chr24_22212166     HCab    C    G        0      0        2 
  24  chr24_22212166     HPrz    C    G        0      0        2 
  24  chr24_22212166     ZBoe    C    G        0      0        2 
  24  chr24_22212166     ZGre    C    G        0      0        2 
  24  chr24_22212166     ZHar    C    G        1      2        2 
  24  chr24_22212166   Sample    C    G        0      0        2 
  24  chr24_22214188     AAsi    G    A        0      0        2 
  24  chr24_22214188     AKia    G    A        0      0        2 
  24  chr24_22214188     AOna    G    A      0.5      1        2 
  24  chr24_22214188     ASom    G    A        0      0        2 
  24  chr24_22214188     HCab    G    A        0      0        2 
  24  chr24_22214188     HPrz    G    A        0      0        2 
  24  chr24_22214188     ZBoe    G    A        0      0        2 
  24  chr24_22214188     ZGre    G    A        0      0        2 
  24  chr24_22214188     ZHar    G    A        0      0        2 
  24  chr24_22214188   Sample    G    A        0      0        2 
  24  chr24_22215213     AAsi    A    G        1      2        2 
  24  chr24_22215213     AKia    A    G        0      0        2 
  24  chr24_22215213     AOna    A    G        0      0        2 
  24  chr24_22215213     ASom    A    G        1      2        2 
  24  chr24_22215213     HCab    A    G        0      0        2 
  24  chr24_22215213     HPrz    A    G        0      0        2 
  24  chr24_22215213     ZBoe    A    G        0      0        2 
  24  chr24_22215213     ZGre    A    G        0      0        2 
  24  chr24_22215213     ZHar    A    G        0      0        2 
  24  chr24_22215213   Sample    A    G        1      2        2 
  24  chr24_22221129     AAsi    T    C        0      0        2 
  24  chr24_22221129     AKia    T    C        0      0        2 
  24  chr24_22221129     AOna    T    C        0      0        2 
  24  chr24_22221129     ASom    T    C        0      0        2 
  24  chr24_22221129     HCab    T    C        0      0        2 
  24  chr24_22221129     HPrz    T    C        0      0        2 
  24  chr24_22221129     ZBoe    T    C        1      2        2 
  24  chr24_22221129     ZGre    T    C        0      0        2 
  24  chr24_22221129     ZHar    T    C        0      0        2 
  24  chr24_22221129   Sample    T    C        0      0        2 
  24  chr24_22230664     AAsi    G    T        0      0        2 
  24  chr24_22230664     AKia    G    T        0      0        2 
  24  chr24_22230664     AOna    G    T        0      0        2 
  24  chr24_22230664     ASom    G    T        0      0        2 
  24  chr24_22230664     HCab    G    T        0      0        2 
  24  chr24_22230664     HPrz    G    T        0      0        2 
  24  chr24_22230664     ZBoe    G    T      0.5      1        2 
  24  chr24_22230664     ZGre    G    T        0      0        2 
  24  chr24_22230664     ZHar    G    T        0      0        2 
  24  chr24_22230664   Sample    G    T        0      0        2 
  24  chr24_22232617     AAsi    T    C        0      0        2 
  24  chr24_22232617     AKia    T    C        0      0        2 
  24  chr24_22232617     AOna    T    C        0      0        2 
  24  chr24_22232617     ASom    T    C        0      0        2 
  24  chr24_22232617     HCab    T    C        1      2        2 
  24  chr24_22232617     HPrz    T    C        1      2        2 
  24  chr24_22232617     ZBoe    T    C        0      0        2 
  24  chr24_22232617     ZGre    T    C        0      0        2 
  24  chr24_22232617     ZHar    T    C        0      0        2 
  24  chr24_22232617   Sample    T    C        0      0        2 
  24  chr24_22237042     AAsi    A    T        0      0        2 
  24  chr24_22237042     AKia    A    T      0.5      1        2 
  24  chr24_22237042     AOna    A    T        0      0        2 
  24  chr24_22237042     ASom    A    T        0      0        2 
  24  chr24_22237042     HCab    A    T        0      0        2 
  24  chr24_22237042     HPrz    A    T        0      0        2 
  24  chr24_22237042     ZBoe    A    T        0      0        2 
  24  chr24_22237042     ZGre    A    T        0      0        2 
  24  chr24_22237042     ZHar    A    T        0      0        2 
  24  chr24_22237042   Sample    A    T        0      0        2 
  24  chr24_22243103     AAsi    A    G        0      0        2 
  24  chr24_22243103     AKia    A    G      0.5      1        2 
  24  chr24_22243103     AOna    A    G        0      0        2 
  24  chr24_22243103     ASom    A    G        0      0        2 
  24  chr24_22243103     HCab    A    G        0      0        2 
  24  chr24_22243103     HPrz    A    G        0      0        2 
  24  chr24_22243103     ZBoe    A    G        0      0        2 
  24  chr24_22243103     ZGre    A    G        0      0        2 
  24  chr24_22243103     ZHar    A    G        0      0        2 
  24  chr24_22243103   Sample    A    G        0      0        2 
  24  chr24_22255323     AAsi    T    C        0      0        2 
  24  chr24_22255323     AKia    T    C        0      0        2 
  24  chr24_22255323     AOna    T    C        0      0        2 
  24  chr24_22255323     ASom    T    C        1      2        2 
  24  chr24_22255323     HCab    T    C        0      0        2 
  24  chr24_22255323     HPrz    T    C        0      0        2 
  24  chr24_22255323     ZBoe    T    C        0      0        2 
  24  chr24_22255323     ZGre    T    C        0      0        2 
  24  chr24_22255323     ZHar    T    C        0      0        2 
  24  chr24_22255323   Sample    T    C        0      0        2 
  24  chr24_22255922     AAsi    T    C        0      0        2 
  24  chr24_22255922     AKia    T    C        0      0        2 
  24  chr24_22255922     AOna    T    C        0      0        2 
  24  chr24_22255922     ASom    T    C        1      2        2 
  24  chr24_22255922     HCab    T    C        0      0        2 
  24  chr24_22255922     HPrz    T    C        0      0        2 
  24  chr24_22255922     ZBoe    T    C        0      0        2 
  24  chr24_22255922     ZGre    T    C        0      0        2 
  24  chr24_22255922     ZHar    T    C        0      0        2 
  24  chr24_22255922   Sample    T    C        1      2        2 
  24  chr24_22259804     AAsi    C    T        0      0        2 
  24  chr24_22259804     AKia    C    T        0      0        2 
  24  chr24_22259804     AOna    C    T        0      0        2 
  24  chr24_22259804     ASom    C    T        0      0        2 
  24  chr24_22259804     HCab    C    T        0      0        2 
  24  chr24_22259804     HPrz    C    T        0      0        2 
  24  chr24_22259804     ZBoe    C    T        0      0        2 
  24  chr24_22259804     ZGre    C    T        0      0        2 
  24  chr24_22259804     ZHar    C    T        1      2        2 
  24  chr24_22259804   Sample    C    T        0      0        2 
  24  chr24_22264085     AAsi    G    A        0      0        2 
  24  chr24_22264085     AKia    G    A        0      0        2 
  24  chr24_22264085     AOna    G    A        0      0        2 
  24  chr24_22264085     ASom    G    A        0      0        2 
  24  chr24_22264085     HCab    G    A        1      2        2 
  24  chr24_22264085     HPrz    G    A        1      2        2 
  24  chr24_22264085     ZBoe    G    A        0      0        2 
  24  chr24_22264085     ZGre    G    A        0      0        2 
  24  chr24_22264085     ZHar    G    A        0      0        2 
  24  chr24_22264085   Sample    G    A        0      0        2 
  24  chr24_22269864     AAsi    A    G        0      0        2 
  24  chr24_22269864     AKia    A    G        0      0        2 
  24  chr24_22269864     AOna    A    G        1      2        2 
  24  chr24_22269864     ASom    A    G        0      0        2 
  24  chr24_22269864     HCab    A    G        0      0        2 
  24  chr24_22269864     HPrz    A    G        0      0        2 
  24  chr24_22269864     ZBoe    A    G        0      0        2 
  24  chr24_22269864     ZGre    A    G        0      0        2 
  24  chr24_22269864     ZHar    A    G        0      0        2 
  24  chr24_22269864   Sample    A    G        0      0        2 
  24  chr24_22271993     AAsi    G    A        0      0        2 
  24  chr24_22271993     AKia    G    A        0      0        2 
  24  chr24_22271993     AOna    G    A        0      0        2 
  24  chr24_22271993     ASom    G    A        0      0        2 
  24  chr24_22271993     HCab    G    A        1      2        2 
  24  chr24_22271993     HPrz    G    A        1      2        2 
  24  chr24_22271993     ZBoe    G    A        0      0        2 
  24  chr24_22271993     ZGre    G    A        0      0        2 
  24  chr24_22271993     ZHar    G    A        0      0        2 
  24  chr24_22271993   Sample    G    A        0      0        2 
  24  chr24_22278180     AAsi    A    G        0      0        2 
  24  chr24_22278180     AKia    A    G        0      0        2 
  24  chr24_22278180     AOna    A    G      0.5      1        2 
  24  chr24_22278180     ASom    A    G        0      0        2 
  24  chr24_22278180     HCab    A    G        0      0        2 
  24  chr24_22278180     HPrz    A    G        0      0        2 
  24  chr24_22278180     ZBoe    A    G        0      0        2 
  24  chr24_22278180     ZGre    A    G        0      0        2 
  24  chr24_22278180     ZHar    A    G        0      0        2 
  24  chr24_22278180   Sample    A    G        0      0        2 
  24  chr24_22280685     AAsi    T    C        0      0        2 
  24  chr24_22280685     AKia    T    C        0      0        2 
  24  chr24_22280685     AOna    T    C        0      0        2 
  24  chr24_22280685     ASom    T    C        0      0        2 
  24  chr24_22280685     HCab    T    C        1      2        2 
  24  chr24_22280685     HPrz    T    C        1      2        2 
  24  chr24_22280685     ZBoe    T    C        0      0        2 
  24  chr24_22280685     ZGre    T    C        0      0        2 
  24  chr24_22280685     ZHar    T    C        0      0        2 
  24  chr24_22280685   Sample    T    C        0      0        2 
  24  chr24_22281657     AAsi    G    A        0      0        2 
  24  chr24_22281657     AKia    G    A        0      0        2 
  24  chr24_22281657     AOna    G    A        0      0        2 
  24  chr24_22281657     ASom    G    A        0      0        2 
  24  chr24_22281657     HCab    G    A        1      2        2 
  24  chr24_22281657     HPrz    G    A        1      2        2 
  24  chr24_22281657     ZBoe    G    A        0      0        2 
  24  chr24_22281657     ZGre    G    A        0      0        2 
  24  chr24_22281657     ZHar    G    A        0      0        2 
  24  chr24_22281657   Sample    G    A        0      0        2 
  24  chr24_22283488     AAsi    A    G        0      0        2 
  24  chr24_22283488     AKia    A    G        0      0        2 
  24  chr24_22283488     AOna    A    G      0.5      1        2 
  24  chr24_22283488     ASom    A    G        0      0        2 
  24  chr24_22283488     HCab    A    G        0      0        2 
  24  chr24_22283488     HPrz    A    G        0      0        2 
  24  chr24_22283488     ZBoe    A    G        0      0        2 
  24  chr24_22283488     ZGre    A    G        0      0        2 
  24  chr24_22283488     ZHar    A    G        0      0        2 
  24  chr24_22283488   Sample    A    G        0      0        2 
  24  chr24_22289965     AAsi    A    C        0      0        2 
  24  chr24_22289965     AKia    A    C        0      0        2 
  24  chr24_22289965     AOna    A    C        0      0        2 
  24  chr24_22289965     ASom    A    C        0      0        2 
  24  chr24_22289965     HCab    A    C        1      2        2 
  24  chr24_22289965     HPrz    A    C        0      0        2 
  24  chr24_22289965     ZBoe    A    C        0      0        2 
  24  chr24_22289965     ZGre    A    C        0      0        2 
  24  chr24_22289965     ZHar    A    C        0      0        2 
  24  chr24_22289965   Sample    A    C        0      0        2 
  24  chr24_22290388     AAsi    C    G        0      0        2 
  24  chr24_22290388     AKia    C    G        0      0        2 
  24  chr24_22290388     AOna    C    G      0.5      1        2 
  24  chr24_22290388     ASom    C    G        0      0        2 
  24  chr24_22290388     HCab    C    G        0      0        2 
  24  chr24_22290388     HPrz    C    G        0      0        2 
  24  chr24_22290388     ZBoe    C    G        0      0        2 
  24  chr24_22290388     ZGre    C    G        0      0        2 
  24  chr24_22290388     ZHar    C    G        0      0        2 
  24  chr24_22290388   Sample    C    G        0      0        2 
  24  chr24_22296482     AAsi    T    C        0      0        2 
  24  chr24_22296482     AKia    T    C      0.5      1        2 
  24  chr24_22296482     AOna    T    C        0      0        2 
  24  chr24_22296482     ASom    T    C        0      0        2 
  24  chr24_22296482     HCab    T    C        0      0        2 
  24  chr24_22296482     HPrz    T    C        0      0        2 
  24  chr24_22296482     ZBoe    T    C        0      0        2 
  24  chr24_22296482     ZGre    T    C        0      0        2 
  24  chr24_22296482     ZHar    T    C        0      0        2 
  24  chr24_22296482   Sample    T    C        0      0        2 
  24  chr24_22299943     AAsi    T    C        0      0        2 
  24  chr24_22299943     AKia    T    C        0      0        2 
  24  chr24_22299943     AOna    T    C        0      0        2 
  24  chr24_22299943     ASom    T    C        0      0        2 
  24  chr24_22299943     HCab    T    C        0      0        2 
  24  chr24_22299943     HPrz    T    C        0      0        2 
  24  chr24_22299943     ZBoe    T    C      0.5      1        2 
  24  chr24_22299943     ZGre    T    C        0      0        2 
  24  chr24_22299943     ZHar    T    C        0      0        2 
  24  chr24_22299943   Sample    T    C        0      0        2 
  24  chr24_22301008     AAsi    G    C        0      0        2 
  24  chr24_22301008     AKia    G    C        0      0        2 
  24  chr24_22301008     AOna    G    C        0      0        2 
  24  chr24_22301008     ASom    G    C        0      0        2 
  24  chr24_22301008     HCab    G    C        1      2        2 
  24  chr24_22301008     HPrz    G    C        1      2        2 
  24  chr24_22301008     ZBoe    G    C        0      0        2 
  24  chr24_22301008     ZGre    G    C        0      0        2 
  24  chr24_22301008     ZHar    G    C        0      0        2 
  24  chr24_22301008   Sample    G    C        0      0        2 
  24  chr24_22301592     AAsi    A    G        0      0        2 
  24  chr24_22301592     AKia    A    G        0      0        2 
  24  chr24_22301592     AOna    A    G        0      0        2 
  24  chr24_22301592     ASom    A    G        0      0        2 
  24  chr24_22301592     HCab    A    G        1      2        2 
  24  chr24_22301592     HPrz    A    G        1      2        2 
  24  chr24_22301592     ZBoe    A    G        0      0        2 
  24  chr24_22301592     ZGre    A    G        0      0        2 
  24  chr24_22301592     ZHar    A    G        0      0        2 
  24  chr24_22301592   Sample    A    G        0      0        2 
  24  chr24_22302205     AAsi    T    C        0      0        2 
  24  chr24_22302205     AKia    T    C        0      0        2 
  24  chr24_22302205     AOna    T    C        0      0        2 
  24  chr24_22302205     ASom    T    C        0      0        2 
  24  chr24_22302205     HCab    T    C        0      0        2 
  24  chr24_22302205     HPrz    T    C        0      0        2 
  24  chr24_22302205     ZBoe    T    C        0      0        2 
  24  chr24_22302205     ZGre    T    C        0      0        2 
  24  chr24_22302205     ZHar    T    C      0.5      1        2 
  24  chr24_22302205   Sample    T    C        0      0        2 
  24  chr24_22307182     AAsi    T    C        1      2        2 
  24  chr24_22307182     AKia    T    C        0      0        2 
  24  chr24_22307182     AOna    T    C        0      0        2 
  24  chr24_22307182     ASom    T    C        1      2        2 
  24  chr24_22307182     HCab    T    C        1      2        2 
  24  chr24_22307182     HPrz    T    C        1      2        2 
  24  chr24_22307182     ZBoe    T    C        0      0        2 
  24  chr24_22307182     ZGre    T    C        0      0        2 
  24  chr24_22307182     ZHar    T    C        0      0        2 
  24  chr24_22307182   Sample    T    C        1      2        2 
  24  chr24_22310162     AAsi    T    G        0      0        2 
  24  chr24_22310162     AKia    T    G      0.5      1        2 
  24  chr24_22310162     AOna    T    G      0.5      1        2 
  24  chr24_22310162     ASom    T    G        0      0        2 
  24  chr24_22310162     HCab    T    G        0      0        2 
  24  chr24_22310162     HPrz    T    G        0      0        2 
  24  chr24_22310162     ZBoe    T    G        0      0        2 
  24  chr24_22310162     ZGre    T    G        0      0        2 
  24  chr24_22310162     ZHar    T    G        0      0        2 
  24  chr24_22310162   Sample    T    G        0      0        2 
  24  chr24_22314310     AAsi    T    C        0      0        2 
  24  chr24_22314310     AKia    T    C        0      0        2 
  24  chr24_22314310     AOna    T    C        0      0        2 
  24  chr24_22314310     ASom    T    C        0      0        2 
  24  chr24_22314310     HCab    T    C        0      0        2 
  24  chr24_22314310     HPrz    T    C        0      0        2 
  24  chr24_22314310     ZBoe    T    C        0      0        2 
  24  chr24_22314310     ZGre    T    C        1      2        2 
  24  chr24_22314310     ZHar    T    C        0      0        2 
  24  chr24_22314310   Sample    T    C        0      0        2 
  24  chr24_22314868     AAsi    G    A        0      0        2 
  24  chr24_22314868     AKia    G    A      0.5      1        2 
  24  chr24_22314868     AOna    G    A        1      2        2 
  24  chr24_22314868     ASom    G    A        0      0        2 
  24  chr24_22314868     HCab    G    A        0      0        2 
  24  chr24_22314868     HPrz    G    A        0      0        2 
  24  chr24_22314868     ZBoe    G    A        0      0        2 
  24  chr24_22314868     ZGre    G    A        0      0        2 
  24  chr24_22314868     ZHar    G    A        0      0        2 
  24  chr24_22314868   Sample    G    A        0      0        2 
  24  chr24_22318853     AAsi    A    G        0      0        2 
  24  chr24_22318853     AKia    A    G        0      0        2 
  24  chr24_22318853     AOna    A    G        0      0        2 
  24  chr24_22318853     ASom    A    G        1      2        2 
  24  chr24_22318853     HCab    A    G        0      0        2 
  24  chr24_22318853     HPrz    A    G        0      0        2 
  24  chr24_22318853     ZBoe    A    G        0      0        2 
  24  chr24_22318853     ZGre    A    G        0      0        2 
  24  chr24_22318853     ZHar    A    G        0      0        2 
  24  chr24_22318853   Sample    A    G        0      0        2 
  24  chr24_22320340     AAsi    T    C        0      0        2 
  24  chr24_22320340     AKia    T    C        0      0        2 
  24  chr24_22320340     AOna    T    C        0      0        2 
  24  chr24_22320340     ASom    T    C        0      0        2 
  24  chr24_22320340     HCab    T    C        1      2        2 
  24  chr24_22320340     HPrz    T    C        1      2        2 
  24  chr24_22320340     ZBoe    T    C        0      0        2 
  24  chr24_22320340     ZGre    T    C        0      0        2 
  24  chr24_22320340     ZHar    T    C        0      0        2 
  24  chr24_22320340   Sample    T    C        0      0        2 
  24  chr24_22320465     AAsi    T    C        0      0        2 
  24  chr24_22320465     AKia    T    C        0      0        2 
  24  chr24_22320465     AOna    T    C      0.5      1        2 
  24  chr24_22320465     ASom    T    C        0      0        2 
  24  chr24_22320465     HCab    T    C        0      0        2 
  24  chr24_22320465     HPrz    T    C        0      0        2 
  24  chr24_22320465     ZBoe    T    C        0      0        2 
  24  chr24_22320465     ZGre    T    C        0      0        2 
  24  chr24_22320465     ZHar    T    C        0      0        2 
  24  chr24_22320465   Sample    T    C        0      0        2 
  24  chr24_22325001     AAsi    A    G        0      0        2 
  24  chr24_22325001     AKia    A    G        0      0        2 
  24  chr24_22325001     AOna    A    G        0      0        2 
  24  chr24_22325001     ASom    A    G        0      0        2 
  24  chr24_22325001     HCab    A    G        0      0        2 
  24  chr24_22325001     HPrz    A    G        0      0        2 
  24  chr24_22325001     ZBoe    A    G      0.5      1        2 
  24  chr24_22325001     ZGre    A    G        0      0        2 
  24  chr24_22325001     ZHar    A    G        0      0        2 
  24  chr24_22325001   Sample    A    G        0      0        2 
  24  chr24_22327175     AAsi    A    G        1      2        2 
  24  chr24_22327175     AKia    A    G        0      0        2 
  24  chr24_22327175     AOna    A    G        0      0        2 
  24  chr24_22327175     ASom    A    G        1      2        2 
  24  chr24_22327175     HCab    A    G        0      0        2 
  24  chr24_22327175     HPrz    A    G        0      0        2 
  24  chr24_22327175     ZBoe    A    G        0      0        2 
  24  chr24_22327175     ZGre    A    G        0      0        2 
  24  chr24_22327175     ZHar    A    G        0      0        2 
  24  chr24_22327175   Sample    A    G        1      2        2 
  24  chr24_22328276     AAsi    A    G        0      0        2 
  24  chr24_22328276     AKia    A    G        0      0        2 
  24  chr24_22328276     AOna    A    G        0      0        2 
  24  chr24_22328276     ASom    A    G        0      0        2 
  24  chr24_22328276     HCab    A    G        1      2        2 
  24  chr24_22328276     HPrz    A    G        1      2        2 
  24  chr24_22328276     ZBoe    A    G        0      0        2 
  24  chr24_22328276     ZGre    A    G        0      0        2 
  24  chr24_22328276     ZHar    A    G        0      0        2 
  24  chr24_22328276   Sample    A    G        0      0        2 
  24  chr24_22329536     AAsi    A    G        0      0        2 
  24  chr24_22329536     AKia    A    G        0      0        2 
  24  chr24_22329536     AOna    A    G        0      0        2 
  24  chr24_22329536     ASom    A    G        0      0        2 
  24  chr24_22329536     HCab    A    G        0      0        2 
  24  chr24_22329536     HPrz    A    G        1      2        2 
  24  chr24_22329536     ZBoe    A    G        0      0        2 
  24  chr24_22329536     ZGre    A    G        0      0        2 
  24  chr24_22329536     ZHar    A    G        0      0        2 
  24  chr24_22329536   Sample    A    G        0      0        2 
  24  chr24_22332805     AAsi    T    C        0      0        2 
  24  chr24_22332805     AKia    T    C        0      0        2 
  24  chr24_22332805     AOna    T    C        0      0        2 
  24  chr24_22332805     ASom    T    C        0      0        2 
  24  chr24_22332805     HCab    T    C        0      0        2 
  24  chr24_22332805     HPrz    T    C        0      0        2 
  24  chr24_22332805     ZBoe    T    C        0      0        2 
  24  chr24_22332805     ZGre    T    C        0      0        2 
  24  chr24_22332805     ZHar    T    C        1      2        2 
  24  chr24_22332805   Sample    T    C        0      0        2 
  24  chr24_22333155     AAsi    T    C        0      0        2 
  24  chr24_22333155     AKia    T    C        0      0        2 
  24  chr24_22333155     AOna    T    C        0      0        2 
  24  chr24_22333155     ASom    T    C        0      0        2 
  24  chr24_22333155     HCab    T    C        1      2        2 
  24  chr24_22333155     HPrz    T    C        1      2        2 
  24  chr24_22333155     ZBoe    T    C        0      0        2 
  24  chr24_22333155     ZGre    T    C        0      0        2 
  24  chr24_22333155     ZHar    T    C        0      0        2 
  24  chr24_22333155   Sample    T    C        0      0        2 
  24  chr24_22333591     AAsi    T    C        0      0        2 
  24  chr24_22333591     AKia    T    C      0.5      1        2 
  24  chr24_22333591     AOna    T    C        1      2        2 
  24  chr24_22333591     ASom    T    C        0      0        2 
  24  chr24_22333591     HCab    T    C        0      0        2 
  24  chr24_22333591     HPrz    T    C        0      0        2 
  24  chr24_22333591     ZBoe    T    C        0      0        2 
  24  chr24_22333591     ZGre    T    C        1      2        2 
  24  chr24_22333591     ZHar    T    C        1      2        2 
  24  chr24_22333591   Sample    T    C        0      0        2 
  24  chr24_22341108     AAsi    G    A        0      0        2 
  24  chr24_22341108     AKia    G    A        0      0        2 
  24  chr24_22341108     AOna    G    A        1      2        2 
  24  chr24_22341108     ASom    G    A        0      0        2 
  24  chr24_22341108     HCab    G    A        0      0        2 
  24  chr24_22341108     HPrz    G    A        0      0        2 
  24  chr24_22341108     ZBoe    G    A        0      0        2 
  24  chr24_22341108     ZGre    G    A        0      0        2 
  24  chr24_22341108     ZHar    G    A        0      0        2 
  24  chr24_22341108   Sample    G    A        0      0        2 
  24  chr24_22342693     AAsi    T    G        0      0        2 
  24  chr24_22342693     AKia    T    G        0      0        2 
  24  chr24_22342693     AOna    T    G        0      0        2 
  24  chr24_22342693     ASom    T    G        0      0        2 
  24  chr24_22342693     HCab    T    G        1      2        2 
  24  chr24_22342693     HPrz    T    G        1      2        2 
  24  chr24_22342693     ZBoe    T    G        0      0        2 
  24  chr24_22342693     ZGre    T    G        0      0        2 
  24  chr24_22342693     ZHar    T    G        0      0        2 
  24  chr24_22342693   Sample    T    G        0      0        2 
  24  chr24_22345363     AAsi    T    C        0      0        2 
  24  chr24_22345363     AKia    T    C        0      0        2 
  24  chr24_22345363     AOna    T    C        0      0        2 
  24  chr24_22345363     ASom    T    C        0      0        2 
  24  chr24_22345363     HCab    T    C        0      0        2 
  24  chr24_22345363     HPrz    T    C        0      0        2 
  24  chr24_22345363     ZBoe    T    C        0      0        2 
  24  chr24_22345363     ZGre    T    C        0      0        2 
  24  chr24_22345363     ZHar    T    C        1      2        2 
  24  chr24_22345363   Sample    T    C        0      0        2 
  24  chr24_22345435     AAsi    G    C        0      0        2 
  24  chr24_22345435     AKia    G    C      0.5      1        2 
  24  chr24_22345435     AOna    G    C        0      0        2 
  24  chr24_22345435     ASom    G    C        0      0        2 
  24  chr24_22345435     HCab    G    C        0      0        2 
  24  chr24_22345435     HPrz    G    C        0      0        2 
  24  chr24_22345435     ZBoe    G    C        0      0        2 
  24  chr24_22345435     ZGre    G    C        0      0        2 
  24  chr24_22345435     ZHar    G    C        0      0        2 
  24  chr24_22345435   Sample    G    C        0      0        2 
  24  chr24_22353336     AAsi    T    C        0      0        2 
  24  chr24_22353336     AKia    T    C        1      2        2 
  24  chr24_22353336     AOna    T    C        0      0        2 
  24  chr24_22353336     ASom    T    C        0      0        2 
  24  chr24_22353336     HCab    T    C        0      0        2 
  24  chr24_22353336     HPrz    T    C        0      0        2 
  24  chr24_22353336     ZBoe    T    C        0      0        2 
  24  chr24_22353336     ZGre    T    C        0      0        2 
  24  chr24_22353336     ZHar    T    C        0      0        2 
  24  chr24_22353336   Sample    T    C        0      0        2 
  24  chr24_22367822     AAsi    G    C        0      0        2 
  24  chr24_22367822     AKia    G    C        0      0        2 
  24  chr24_22367822     AOna    G    C        0      0        2 
  24  chr24_22367822     ASom    G    C        0      0        2 
  24  chr24_22367822     HCab    G    C        0      0        2 
  24  chr24_22367822     HPrz    G    C        0      0        2 
  24  chr24_22367822     ZBoe    G    C        0      0        2 
  24  chr24_22367822     ZGre    G    C        1      2        2 
  24  chr24_22367822     ZHar    G    C        0      0        2 
  24  chr24_22367822   Sample    G    C        0      0        2 
  24  chr24_22368121     AAsi    T    C        0      0        2 
  24  chr24_22368121     AKia    T    C        0      0        2 
  24  chr24_22368121     AOna    T    C        0      0        2 
  24  chr24_22368121     ASom    T    C        0      0        2 
  24  chr24_22368121     HCab    T    C        0      0        2 
  24  chr24_22368121     HPrz    T    C        0      0        2 
  24  chr24_22368121     ZBoe    T    C      0.5      1        2 
  24  chr24_22368121     ZGre    T    C        0      0        2 
  24  chr24_22368121     ZHar    T    C        0      0        2 
  24  chr24_22368121   Sample    T    C        0      0        2 
  24  chr24_22372758     AAsi    A    T        1      2        2 
  24  chr24_22372758     AKia    A    T        0      0        2 
  24  chr24_22372758     AOna    A    T        0      0        2 
  24  chr24_22372758     ASom    A    T        0      0        2 
  24  chr24_22372758     HCab    A    T        0      0        2 
  24  chr24_22372758     HPrz    A    T        0      0        2 
  24  chr24_22372758     ZBoe    A    T        0      0        2 
  24  chr24_22372758     ZGre    A    T        0      0        2 
  24  chr24_22372758     ZHar    A    T        0      0        2 
  24  chr24_22372758   Sample    A    T        1      2        2 
  24  chr24_22374975     AAsi    T    C        0      0        2 
  24  chr24_22374975     AKia    T    C        0      0        2 
  24  chr24_22374975     AOna    T    C      0.5      1        2 
  24  chr24_22374975     ASom    T    C        0      0        2 
  24  chr24_22374975     HCab    T    C        0      0        2 
  24  chr24_22374975     HPrz    T    C        0      0        2 
  24  chr24_22374975     ZBoe    T    C        0      0        2 
  24  chr24_22374975     ZGre    T    C        0      0        2 
  24  chr24_22374975     ZHar    T    C        0      0        2 
  24  chr24_22374975   Sample    T    C        0      0        2 
  24  chr24_22382993     AAsi    C    G        0      0        2 
  24  chr24_22382993     AKia    C    G        1      2        2 
  24  chr24_22382993     AOna    C    G        1      2        2 
  24  chr24_22382993     ASom    C    G        0      0        2 
  24  chr24_22382993     HCab    C    G        0      0        2 
  24  chr24_22382993     HPrz    C    G        0      0        2 
  24  chr24_22382993     ZBoe    C    G        0      0        2 
  24  chr24_22382993     ZGre    C    G        0      0        2 
  24  chr24_22382993     ZHar    C    G        0      0        2 
  24  chr24_22382993   Sample    C    G        0      0        2 
  24  chr24_22386131     AAsi    C    T        0      0        2 
  24  chr24_22386131     AKia    C    T        0      0        2 
  24  chr24_22386131     AOna    C    T        0      0        2 
  24  chr24_22386131     ASom    C    T        0      0        2 
  24  chr24_22386131     HCab    C    T        1      2        2 
  24  chr24_22386131     HPrz    C    T        1      2        2 
  24  chr24_22386131     ZBoe    C    T        0      0        2 
  24  chr24_22386131     ZGre    C    T        0      0        2 
  24  chr24_22386131     ZHar    C    T        0      0        2 
  24  chr24_22386131   Sample    C    T        0      0        2 
  24  chr24_22392890     AAsi    A    G        0      0        2 
  24  chr24_22392890     AKia    A    G      0.5      1        2 
  24  chr24_22392890     AOna    A    G        0      0        2 
  24  chr24_22392890     ASom    A    G        0      0        2 
  24  chr24_22392890     HCab    A    G        0      0        2 
  24  chr24_22392890     HPrz    A    G        0      0        2 
  24  chr24_22392890     ZBoe    A    G        0      0        2 
  24  chr24_22392890     ZGre    A    G        0      0        2 
  24  chr24_22392890     ZHar    A    G        0      0        2 
  24  chr24_22392890   Sample    A    G        0      0        2 
  24  chr24_22397855     AAsi    T    C      0.5      1        2 
  24  chr24_22397855     AKia    T    C        0      0        2 
  24  chr24_22397855     AOna    T    C        0      0        2 
  24  chr24_22397855     ASom    T    C        0      0        2 
  24  chr24_22397855     HCab    T    C        0      0        2 
  24  chr24_22397855     HPrz    T    C        0      0        2 
  24  chr24_22397855     ZBoe    T    C        0      0        2 
  24  chr24_22397855     ZGre    T    C        0      0        2 
  24  chr24_22397855     ZHar    T    C        0      0        2 
  24  chr24_22397855   Sample    T    C        0      0        2 
  24  chr24_22397988     AAsi    T    C        0      0        2 
  24  chr24_22397988     AKia    T    C        0      0        2 
  24  chr24_22397988     AOna    T    C        0      0        2 
  24  chr24_22397988     ASom    T    C        0      0        2 
  24  chr24_22397988     HCab    T    C        1      2        2 
  24  chr24_22397988     HPrz    T    C        1      2        2 
  24  chr24_22397988     ZBoe    T    C        0      0        2 
  24  chr24_22397988     ZGre    T    C        0      0        2 
  24  chr24_22397988     ZHar    T    C        0      0        2 
  24  chr24_22397988   Sample    T    C        1      2        2 
  24  chr24_22406552     AAsi    A    G        0      0        2 
  24  chr24_22406552     AKia    A    G        1      2        2 
  24  chr24_22406552     AOna    A    G        0      0        2 
  24  chr24_22406552     ASom    A    G        0      0        2 
  24  chr24_22406552     HCab    A    G        0      0        2 
  24  chr24_22406552     HPrz    A    G        0      0        2 
  24  chr24_22406552     ZBoe    A    G        0      0        2 
  24  chr24_22406552     ZGre    A    G        0      0        2 
  24  chr24_22406552     ZHar    A    G        0      0        2 
  24  chr24_22406552   Sample    A    G        0      0        2 
  24  chr24_22406913     AAsi    C    A        1      2        2 
  24  chr24_22406913     AKia    C    A        0      0        2 
  24  chr24_22406913     AOna    C    A        0      0        2 
  24  chr24_22406913     ASom    C    A        1      2        2 
  24  chr24_22406913     HCab    C    A        0      0        2 
  24  chr24_22406913     HPrz    C    A        0      0        2 
  24  chr24_22406913     ZBoe    C    A        0      0        2 
  24  chr24_22406913     ZGre    C    A        0      0        2 
  24  chr24_22406913     ZHar    C    A        0      0        2 
  24  chr24_22406913   Sample    C    A        1      2        2 
  24  chr24_22407647     AAsi    T    A        0      0        2 
  24  chr24_22407647     AKia    T    A        0      0        2 
  24  chr24_22407647     AOna    T    A        0      0        2 
  24  chr24_22407647     ASom    T    A        0      0        2 
  24  chr24_22407647     HCab    T    A        0      0        2 
  24  chr24_22407647     HPrz    T    A        0      0        2 
  24  chr24_22407647     ZBoe    T    A        1      2        2 
  24  chr24_22407647     ZGre    T    A        1      2        2 
  24  chr24_22407647     ZHar    T    A        1      2        2 
  24  chr24_22407647   Sample    T    A        0      0        2 
  24  chr24_22407884     AAsi    C    T      0.5      1        2 
  24  chr24_22407884     AKia    C    T        0      0        2 
  24  chr24_22407884     AOna    C    T        0      0        2 
  24  chr24_22407884     ASom    C    T        0      0        2 
  24  chr24_22407884     HCab    C    T        0      0        2 
  24  chr24_22407884     HPrz    C    T        0      0        2 
  24  chr24_22407884     ZBoe    C    T        0      0        2 
  24  chr24_22407884     ZGre    C    T        0      0        2 
  24  chr24_22407884     ZHar    C    T        0      0        2 
  24  chr24_22407884   Sample    C    T        0      0        2 
  24  chr24_22419776     AAsi    G    A        0      0        2 
  24  chr24_22419776     AKia    G    A        0      0        2 
  24  chr24_22419776     AOna    G    A        0      0        2 
  24  chr24_22419776     ASom    G    A        0      0        2 
  24  chr24_22419776     HCab    G    A        1      2        2 
  24  chr24_22419776     HPrz    G    A        1      2        2 
  24  chr24_22419776     ZBoe    G    A        0      0        2 
  24  chr24_22419776     ZGre    G    A        0      0        2 
  24  chr24_22419776     ZHar    G    A        0      0        2 
  24  chr24_22419776   Sample    G    A        0      0        2 
  24  chr24_22421406     AAsi    C    T        0      0        2 
  24  chr24_22421406     AKia    C    T        0      0        2 
  24  chr24_22421406     AOna    C    T        0      0        2 
  24  chr24_22421406     ASom    C    T        0      0        2 
  24  chr24_22421406     HCab    C    T        0      0        2 
  24  chr24_22421406     HPrz    C    T        0      0        2 
  24  chr24_22421406     ZBoe    C    T        0      0        2 
  24  chr24_22421406     ZGre    C    T        0      0        2 
  24  chr24_22421406     ZHar    C    T        1      2        2 
  24  chr24_22421406   Sample    C    T        0      0        2 
  24  chr24_22437016     AAsi    T    C        0      0        2 
  24  chr24_22437016     AKia    T    C        0      0        2 
  24  chr24_22437016     AOna    T    C        0      0        2 
  24  chr24_22437016     ASom    T    C        0      0        2 
  24  chr24_22437016     HCab    T    C        0      0        2 
  24  chr24_22437016     HPrz    T    C        0      0        2 
  24  chr24_22437016     ZBoe    T    C        1      2        2 
  24  chr24_22437016     ZGre    T    C        1      2        2 
  24  chr24_22437016     ZHar    T    C        1      2        2 
  24  chr24_22437016   Sample    T    C        0      0        2 
  24  chr24_22439301     AAsi    A    G        0      0        2 
  24  chr24_22439301     AKia    A    G        0      0        2 
  24  chr24_22439301     AOna    A    G        0      0        2 
  24  chr24_22439301     ASom    A    G        0      0        2 
  24  chr24_22439301     HCab    A    G        0      0        2 
  24  chr24_22439301     HPrz    A    G        0      0        2 
  24  chr24_22439301     ZBoe    A    G        0      0        2 
  24  chr24_22439301     ZGre    A    G        0      0        2 
  24  chr24_22439301     ZHar    A    G      0.5      1        2 
  24  chr24_22439301   Sample    A    G        0      0        2 
  24  chr24_22444371     AAsi    A    G        0      0        2 
  24  chr24_22444371     AKia    A    G        0      0        2 
  24  chr24_22444371     AOna    A    G        0      0        2 
  24  chr24_22444371     ASom    A    G        0      0        2 
  24  chr24_22444371     HCab    A    G        1      2        2 
  24  chr24_22444371     HPrz    A    G        1      2        2 
  24  chr24_22444371     ZBoe    A    G        0      0        2 
  24  chr24_22444371     ZGre    A    G        0      0        2 
  24  chr24_22444371     ZHar    A    G        0      0        2 
  24  chr24_22444371   Sample    A    G        0      0        2 
  24  chr24_22444707     AAsi    G    A        0      0        2 
  24  chr24_22444707     AKia    G    A        0      0        2 
  24  chr24_22444707     AOna    G    A        0      0        2 
  24  chr24_22444707     ASom    G    A        0      0        2 
  24  chr24_22444707     HCab    G    A        0      0        2 
  24  chr24_22444707     HPrz    G    A        0      0        2 
  24  chr24_22444707     ZBoe    G    A        1      2        2 
  24  chr24_22444707     ZGre    G    A        1      2        2 
  24  chr24_22444707     ZHar    G    A        1      2        2 
  24  chr24_22444707   Sample    G    A        0      0        2 
  24  chr24_22445230     AAsi    T    C        0      0        2 
  24  chr24_22445230     AKia    T    C        0      0        2 
  24  chr24_22445230     AOna    T    C        0      0        2 
  24  chr24_22445230     ASom    T    C        0      0        2 
  24  chr24_22445230     HCab    T    C        0      0        2 
  24  chr24_22445230     HPrz    T    C        0      0        2 
  24  chr24_22445230     ZBoe    T    C        0      0        2 
  24  chr24_22445230     ZGre    T    C        0      0        2 
  24  chr24_22445230     ZHar    T    C        1      2        2 
  24  chr24_22445230   Sample    T    C        0      0        2 
  24  chr24_22445939     AAsi    A    G        0      0        2 
  24  chr24_22445939     AKia    A    G      0.5      1        2 
  24  chr24_22445939     AOna    A    G        0      0        2 
  24  chr24_22445939     ASom    A    G        0      0        2 
  24  chr24_22445939     HCab    A    G        0      0        2 
  24  chr24_22445939     HPrz    A    G        0      0        2 
  24  chr24_22445939     ZBoe    A    G        0      0        2 
  24  chr24_22445939     ZGre    A    G        0      0        2 
  24  chr24_22445939     ZHar    A    G        0      0        2 
  24  chr24_22445939   Sample    A    G        0      0        2 
  24  chr24_22448724     AAsi    G    A      0.5      1        2 
  24  chr24_22448724     AKia    G    A        0      0        2 
  24  chr24_22448724     AOna    G    A        0      0        2 
  24  chr24_22448724     ASom    G    A        0      0        2 
  24  chr24_22448724     HCab    G    A        0      0        2 
  24  chr24_22448724     HPrz    G    A        0      0        2 
  24  chr24_22448724     ZBoe    G    A        0      0        2 
  24  chr24_22448724     ZGre    G    A        0      0        2 
  24  chr24_22448724     ZHar    G    A        0      0        2 
  24  chr24_22448724   Sample    G    A        0      0        2 
  24  chr24_22453242     AAsi    G    C        0      0        2 
  24  chr24_22453242     AKia    G    C        0      0        2 
  24  chr24_22453242     AOna    G    C      0.5      1        2 
  24  chr24_22453242     ASom    G    C        0      0        2 
  24  chr24_22453242     HCab    G    C        0      0        2 
  24  chr24_22453242     HPrz    G    C        0      0        2 
  24  chr24_22453242     ZBoe    G    C        0      0        2 
  24  chr24_22453242     ZGre    G    C        0      0        2 
  24  chr24_22453242     ZHar    G    C        0      0        2 
  24  chr24_22453242   Sample    G    C        0      0        2 
  24  chr24_22456110     AAsi    A    G        0      0        2 
  24  chr24_22456110     AKia    A    G        0      0        2 
  24  chr24_22456110     AOna    A    G        0      0        2 
  24  chr24_22456110     ASom    A    G        0      0        2 
  24  chr24_22456110     HCab    A    G        0      0        2 
  24  chr24_22456110     HPrz    A    G        0      0        2 
  24  chr24_22456110     ZBoe    A    G      0.5      1        2 
  24  chr24_22456110     ZGre    A    G        0      0        2 
  24  chr24_22456110     ZHar    A    G        0      0        2 
  24  chr24_22456110   Sample    A    G        0      0        2 
  24  chr24_22463026     AAsi    C    A        0      0        2 
  24  chr24_22463026     AKia    C    A        0      0        2 
  24  chr24_22463026     AOna    C    A        1      2        2 
  24  chr24_22463026     ASom    C    A        0      0        2 
  24  chr24_22463026     HCab    C    A        0      0        2 
  24  chr24_22463026     HPrz    C    A        0      0        2 
  24  chr24_22463026     ZBoe    C    A        0      0        2 
  24  chr24_22463026     ZGre    C    A        0      0        2 
  24  chr24_22463026     ZHar    C    A        0      0        2 
  24  chr24_22463026   Sample    C    A        0      0        2 
  24  chr24_22463264     AAsi    C    G        0      0        2 
  24  chr24_22463264     AKia    C    G        0      0        2 
  24  chr24_22463264     AOna    C    G        0      0        2 
  24  chr24_22463264     ASom    C    G        0      0        2 
  24  chr24_22463264     HCab    C    G        1      2        2 
  24  chr24_22463264     HPrz    C    G        1      2        2 
  24  chr24_22463264     ZBoe    C    G        0      0        2 
  24  chr24_22463264     ZGre    C    G        0      0        2 
  24  chr24_22463264     ZHar    C    G        0      0        2 
  24  chr24_22463264   Sample    C    G        0      0        2 
  24  chr24_22478930     AAsi    A    G        0      0        2 
  24  chr24_22478930     AKia    A    G        0      0        2 
  24  chr24_22478930     AOna    A    G        0      0        2 
  24  chr24_22478930     ASom    A    G        0      0        2 
  24  chr24_22478930     HCab    A    G        0      0        2 
  24  chr24_22478930     HPrz    A    G        0      0        2 
  24  chr24_22478930     ZBoe    A    G        1      2        2 
  24  chr24_22478930     ZGre    A    G        1      2        2 
  24  chr24_22478930     ZHar    A    G        1      2        2 
  24  chr24_22478930   Sample    A    G        0      0        2 
  24  chr24_22484228     AAsi    T    C        0      0        2 
  24  chr24_22484228     AKia    T    C        1      2        2 
  24  chr24_22484228     AOna    T    C        1      2        2 
  24  chr24_22484228     ASom    T    C        0      0        2 
  24  chr24_22484228     HCab    T    C        0      0        2 
  24  chr24_22484228     HPrz    T    C        0      0        2 
  24  chr24_22484228     ZBoe    T    C        0      0        2 
  24  chr24_22484228     ZGre    T    C        0      0        2 
  24  chr24_22484228     ZHar    T    C        0      0        2 
  24  chr24_22484228   Sample    T    C        0      0        2 
  24  chr24_22486638     AAsi    A    G        0      0        2 
  24  chr24_22486638     AKia    A    G        0      0        2 
  24  chr24_22486638     AOna    A    G        0      0        2 
  24  chr24_22486638     ASom    A    G        0      0        2 
  24  chr24_22486638     HCab    A    G        0      0        2 
  24  chr24_22486638     HPrz    A    G        0      0        2 
  24  chr24_22486638     ZBoe    A    G        0      0        2 
  24  chr24_22486638     ZGre    A    G        1      2        2 
  24  chr24_22486638     ZHar    A    G        0      0        2 
  24  chr24_22486638   Sample    A    G        0      0        2 
  24  chr24_22490083     AAsi    A    C        1      2        2 
  24  chr24_22490083     AKia    A    C        0      0        2 
  24  chr24_22490083     AOna    A    C        0      0        2 
  24  chr24_22490083     ASom    A    C        1      2        2 
  24  chr24_22490083     HCab    A    C        0      0        2 
  24  chr24_22490083     HPrz    A    C        0      0        2 
  24  chr24_22490083     ZBoe    A    C        0      0        2 
  24  chr24_22490083     ZGre    A    C        0      0        2 
  24  chr24_22490083     ZHar    A    C        0      0        2 
  24  chr24_22490083   Sample    A    C        1      2        2 
  24  chr24_22504565     AAsi    C    G        0      0        2 
  24  chr24_22504565     AKia    C    G        0      0        2 
  24  chr24_22504565     AOna    C    G        0      0        2 
  24  chr24_22504565     ASom    C    G        0      0        2 
  24  chr24_22504565     HCab    C    G        0      0        2 
  24  chr24_22504565     HPrz    C    G        0      0        2 
  24  chr24_22504565     ZBoe    C    G        0      0        2 
  24  chr24_22504565     ZGre    C    G        0      0        2 
  24  chr24_22504565     ZHar    C    G      0.5      1        2 
  24  chr24_22504565   Sample    C    G        0      0        2 
  24  chr24_22509335     AAsi    G    C        0      0        2 
  24  chr24_22509335     AKia    G    C        0      0        2 
  24  chr24_22509335     AOna    G    C        0      0        2 
  24  chr24_22509335     ASom    G    C        0      0        2 
  24  chr24_22509335     HCab    G    C        0      0        2 
  24  chr24_22509335     HPrz    G    C        0      0        2 
  24  chr24_22509335     ZBoe    G    C      0.5      1        2 
  24  chr24_22509335     ZGre    G    C        0      0        2 
  24  chr24_22509335     ZHar    G    C        0      0        2 
  24  chr24_22509335   Sample    G    C        0      0        2 
  24  chr24_22513479     AAsi    G    T        0      0        2 
  24  chr24_22513479     AKia    G    T        0      0        2 
  24  chr24_22513479     AOna    G    T        0      0        2 
  24  chr24_22513479     ASom    G    T        0      0        2 
  24  chr24_22513479     HCab    G    T        0      0        2 
  24  chr24_22513479     HPrz    G    T        0      0        2 
  24  chr24_22513479     ZBoe    G    T      0.5      1        2 
  24  chr24_22513479     ZGre    G    T        0      0        2 
  24  chr24_22513479     ZHar    G    T        0      0        2 
  24  chr24_22513479   Sample    G    T        0      0        2 
  24  chr24_22520945     AAsi    A    G        0      0        2 
  24  chr24_22520945     AKia    A    G        0      0        2 
  24  chr24_22520945     AOna    A    G        0      0        2 
  24  chr24_22520945     ASom    A    G        0      0        2 
  24  chr24_22520945     HCab    A    G        1      2        2 
  24  chr24_22520945     HPrz    A    G        1      2        2 
  24  chr24_22520945     ZBoe    A    G        0      0        2 
  24  chr24_22520945     ZGre    A    G        0      0        2 
  24  chr24_22520945     ZHar    A    G        0      0        2 
  24  chr24_22520945   Sample    A    G        0      0        2 
  24  chr24_22525188     AAsi    T    C        0      0        2 
  24  chr24_22525188     AKia    T    C        0      0        2 
  24  chr24_22525188     AOna    T    C        0      0        2 
  24  chr24_22525188     ASom    T    C        0      0        2 
  24  chr24_22525188     HCab    T    C        1      2        2 
  24  chr24_22525188     HPrz    T    C        1      2        2 
  24  chr24_22525188     ZBoe    T    C        0      0        2 
  24  chr24_22525188     ZGre    T    C        0      0        2 
  24  chr24_22525188     ZHar    T    C        0      0        2 
  24  chr24_22525188   Sample    T    C        0      0        2 
  24  chr24_22527355     AAsi    G    T        0      0        2 
  24  chr24_22527355     AKia    G    T        0      0        2 
  24  chr24_22527355     AOna    G    T        0      0        2 
  24  chr24_22527355     ASom    G    T        0      0        2 
  24  chr24_22527355     HCab    G    T        1      2        2 
  24  chr24_22527355     HPrz    G    T        1      2        2 
  24  chr24_22527355     ZBoe    G    T        0      0        2 
  24  chr24_22527355     ZGre    G    T        0      0        2 
  24  chr24_22527355     ZHar    G    T        0      0        2 
  24  chr24_22527355   Sample    G    T        0      0        2 
  24  chr24_22528161     AAsi    T    A        0      0        2 
  24  chr24_22528161     AKia    T    A        0      0        2 
  24  chr24_22528161     AOna    T    A      0.5      1        2 
  24  chr24_22528161     ASom    T    A        0      0        2 
  24  chr24_22528161     HCab    T    A        0      0        2 
  24  chr24_22528161     HPrz    T    A        0      0        2 
  24  chr24_22528161     ZBoe    T    A        0      0        2 
  24  chr24_22528161     ZGre    T    A        0      0        2 
  24  chr24_22528161     ZHar    T    A        0      0        2 
  24  chr24_22528161   Sample    T    A        0      0        2 
  24  chr24_22529977     AAsi    A    G        0      0        2 
  24  chr24_22529977     AKia    A    G        0      0        2 
  24  chr24_22529977     AOna    A    G        0      0        2 
  24  chr24_22529977     ASom    A    G        0      0        2 
  24  chr24_22529977     HCab    A    G        0      0        2 
  24  chr24_22529977     HPrz    A    G        0      0        2 
  24  chr24_22529977     ZBoe    A    G      0.5      1        2 
  24  chr24_22529977     ZGre    A    G        0      0        2 
  24  chr24_22529977     ZHar    A    G        0      0        2 
  24  chr24_22529977   Sample    A    G        0      0        2 
  24  chr24_22531765     AAsi    C    T        0      0        2 
  24  chr24_22531765     AKia    C    T        0      0        2 
  24  chr24_22531765     AOna    C    T        0      0        2 
  24  chr24_22531765     ASom    C    T        0      0        2 
  24  chr24_22531765     HCab    C    T        0      0        2 
  24  chr24_22531765     HPrz    C    T        0      0        2 
  24  chr24_22531765     ZBoe    C    T        0      0        2 
  24  chr24_22531765     ZGre    C    T        1      2        2 
  24  chr24_22531765     ZHar    C    T        0      0        2 
  24  chr24_22531765   Sample    C    T        0      0        2 
  24  chr24_22538189     AAsi    T    C        0      0        2 
  24  chr24_22538189     AKia    T    C        0      0        2 
  24  chr24_22538189     AOna    T    C      0.5      1        2 
  24  chr24_22538189     ASom    T    C        0      0        2 
  24  chr24_22538189     HCab    T    C        0      0        2 
  24  chr24_22538189     HPrz    T    C        0      0        2 
  24  chr24_22538189     ZBoe    T    C        0      0        2 
  24  chr24_22538189     ZGre    T    C        0      0        2 
  24  chr24_22538189     ZHar    T    C        0      0        2 
  24  chr24_22538189   Sample    T    C        0      0        2 
  24  chr24_22539252     AAsi    A    G        0      0        2 
  24  chr24_22539252     AKia    A    G        1      2        2 
  24  chr24_22539252     AOna    A    G      0.5      1        2 
  24  chr24_22539252     ASom    A    G        0      0        2 
  24  chr24_22539252     HCab    A    G        0      0        2 
  24  chr24_22539252     HPrz    A    G        0      0        2 
  24  chr24_22539252     ZBoe    A    G        0      0        2 
  24  chr24_22539252     ZGre    A    G        0      0        2 
  24  chr24_22539252     ZHar    A    G        0      0        2 
  24  chr24_22539252   Sample    A    G        0      0        2 
  24  chr24_22539457     AAsi    C    A        0      0        2 
  24  chr24_22539457     AKia    C    A        0      0        2 
  24  chr24_22539457     AOna    C    A      0.5      1        2 
  24  chr24_22539457     ASom    C    A        0      0        2 
  24  chr24_22539457     HCab    C    A        0      0        2 
  24  chr24_22539457     HPrz    C    A        0      0        2 
  24  chr24_22539457     ZBoe    C    A        0      0        2 
  24  chr24_22539457     ZGre    C    A        0      0        2 
  24  chr24_22539457     ZHar    C    A        0      0        2 
  24  chr24_22539457   Sample    C    A        0      0        2 
  24  chr24_22542693     AAsi    C    T        0      0        2 
  24  chr24_22542693     AKia    C    T        0      0        2 
  24  chr24_22542693     AOna    C    T        0      0        2 
  24  chr24_22542693     ASom    C    T        0      0        2 
  24  chr24_22542693     HCab    C    T        1      2        2 
  24  chr24_22542693     HPrz    C    T        1      2        2 
  24  chr24_22542693     ZBoe    C    T        0      0        2 
  24  chr24_22542693     ZGre    C    T        0      0        2 
  24  chr24_22542693     ZHar    C    T        0      0        2 
  24  chr24_22542693   Sample    C    T        0      0        2 
  24  chr24_22544215     AAsi    T    C        0      0        2 
  24  chr24_22544215     AKia    T    C        1      2        2 
  24  chr24_22544215     AOna    T    C      0.5      1        2 
  24  chr24_22544215     ASom    T    C        1      2        2 
  24  chr24_22544215     HCab    T    C        0      0        2 
  24  chr24_22544215     HPrz    T    C        0      0        2 
  24  chr24_22544215     ZBoe    T    C        0      0        2 
  24  chr24_22544215     ZGre    T    C        0      0        2 
  24  chr24_22544215     ZHar    T    C        0      0        2 
  24  chr24_22544215   Sample    T    C        0      0        2 
  24  chr24_22545560     AAsi    C    G        0      0        2 
  24  chr24_22545560     AKia    C    G        1      2        2 
  24  chr24_22545560     AOna    C    G      0.5      1        2 
  24  chr24_22545560     ASom    C    G        0      0        2 
  24  chr24_22545560     HCab    C    G        0      0        2 
  24  chr24_22545560     HPrz    C    G        0      0        2 
  24  chr24_22545560     ZBoe    C    G        0      0        2 
  24  chr24_22545560     ZGre    C    G        0      0        2 
  24  chr24_22545560     ZHar    C    G        0      0        2 
  24  chr24_22545560   Sample    C    G        0      0        2 
  24  chr24_22547383     AAsi    A    G        0      0        2 
  24  chr24_22547383     AKia    A    G        1      2        2 
  24  chr24_22547383     AOna    A    G        0      0        2 
  24  chr24_22547383     ASom    A    G        0      0        2 
  24  chr24_22547383     HCab    A    G        0      0        2 
  24  chr24_22547383     HPrz    A    G        0      0        2 
  24  chr24_22547383     ZBoe    A    G        0      0        2 
  24  chr24_22547383     ZGre    A    G        0      0        2 
  24  chr24_22547383     ZHar    A    G        0      0        2 
  24  chr24_22547383   Sample    A    G        0      0        2 
  24  chr24_22553671     AAsi    G    A        0      0        2 
  24  chr24_22553671     AKia    G    A        0      0        2 
  24  chr24_22553671     AOna    G    A        0      0        2 
  24  chr24_22553671     ASom    G    A        0      0        2 
  24  chr24_22553671     HCab    G    A        1      2        2 
  24  chr24_22553671     HPrz    G    A        1      2        2 
  24  chr24_22553671     ZBoe    G    A        0      0        2 
  24  chr24_22553671     ZGre    G    A        0      0        2 
  24  chr24_22553671     ZHar    G    A        0      0        2 
  24  chr24_22553671   Sample    G    A        0      0        2 
  24  chr24_22555268     AAsi    T    C        0      0        2 
  24  chr24_22555268     AKia    T    C        0      0        2 
  24  chr24_22555268     AOna    T    C        0      0        2 
  24  chr24_22555268     ASom    T    C        0      0        2 
  24  chr24_22555268     HCab    T    C        1      2        2 
  24  chr24_22555268     HPrz    T    C        1      2        2 
  24  chr24_22555268     ZBoe    T    C        0      0        2 
  24  chr24_22555268     ZGre    T    C        0      0        2 
  24  chr24_22555268     ZHar    T    C        0      0        2 
  24  chr24_22555268   Sample    T    C        0      0        2 
  24  chr24_22559335     AAsi    T    C        0      0        2 
  24  chr24_22559335     AKia    T    C        0      0        2 
  24  chr24_22559335     AOna    T    C        0      0        2 
  24  chr24_22559335     ASom    T    C        0      0        2 
  24  chr24_22559335     HCab    T    C        1      2        2 
  24  chr24_22559335     HPrz    T    C        1      2        2 
  24  chr24_22559335     ZBoe    T    C        0      0        2 
  24  chr24_22559335     ZGre    T    C        0      0        2 
  24  chr24_22559335     ZHar    T    C        0      0        2 
  24  chr24_22559335   Sample    T    C        0      0        2 
  24  chr24_22559337     AAsi    T    C        0      0        2 
  24  chr24_22559337     AKia    T    C        0      0        2 
  24  chr24_22559337     AOna    T    C      0.5      1        2 
  24  chr24_22559337     ASom    T    C        0      0        2 
  24  chr24_22559337     HCab    T    C        0      0        2 
  24  chr24_22559337     HPrz    T    C        0      0        2 
  24  chr24_22559337     ZBoe    T    C        0      0        2 
  24  chr24_22559337     ZGre    T    C        0      0        2 
  24  chr24_22559337     ZHar    T    C        0      0        2 
  24  chr24_22559337   Sample    T    C        0      0        2 
  24  chr24_22561812     AAsi    A    G        0      0        2 
  24  chr24_22561812     AKia    A    G        0      0        2 
  24  chr24_22561812     AOna    A    G        0      0        2 
  24  chr24_22561812     ASom    A    G        0      0        2 
  24  chr24_22561812     HCab    A    G        0      0        2 
  24  chr24_22561812     HPrz    A    G        0      0        2 
  24  chr24_22561812     ZBoe    A    G        0      0        2 
  24  chr24_22561812     ZGre    A    G        0      0        2 
  24  chr24_22561812     ZHar    A    G      0.5      1        2 
  24  chr24_22561812   Sample    A    G        0      0        2 
  24  chr24_22563351     AAsi    A    G        0      0        2 
  24  chr24_22563351     AKia    A    G        0      0        2 
  24  chr24_22563351     AOna    A    G        0      0        2 
  24  chr24_22563351     ASom    A    G        0      0        2 
  24  chr24_22563351     HCab    A    G        0      0        2 
  24  chr24_22563351     HPrz    A    G        1      2        2 
  24  chr24_22563351     ZBoe    A    G        0      0        2 
  24  chr24_22563351     ZGre    A    G        0      0        2 
  24  chr24_22563351     ZHar    A    G        0      0        2 
  24  chr24_22563351   Sample    A    G        0      0        2 
  24  chr24_22563362     AAsi    C    T        0      0        2 
  24  chr24_22563362     AKia    C    T        0      0        2 
  24  chr24_22563362     AOna    C    T        0      0        2 
  24  chr24_22563362     ASom    C    T        0      0        2 
  24  chr24_22563362     HCab    C    T        0      0        2 
  24  chr24_22563362     HPrz    C    T        0      0        2 
  24  chr24_22563362     ZBoe    C    T        1      2        2 
  24  chr24_22563362     ZGre    C    T        0      0        2 
  24  chr24_22563362     ZHar    C    T        0      0        2 
  24  chr24_22563362   Sample    C    T        0      0        2 
  24  chr24_22571691     AAsi    T    C        0      0        2 
  24  chr24_22571691     AKia    T    C        0      0        2 
  24  chr24_22571691     AOna    T    C        0      0        2 
  24  chr24_22571691     ASom    T    C        0      0        2 
  24  chr24_22571691     HCab    T    C        0      0        2 
  24  chr24_22571691     HPrz    T    C        0      0        2 
  24  chr24_22571691     ZBoe    T    C      0.5      1        2 
  24  chr24_22571691     ZGre    T    C        0      0        2 
  24  chr24_22571691     ZHar    T    C        0      0        2 
  24  chr24_22571691   Sample    T    C        0      0        2 
  24  chr24_22572218     AAsi    G    A        1      2        2 
  24  chr24_22572218     AKia    G    A        0      0        2 
  24  chr24_22572218     AOna    G    A        0      0        2 
  24  chr24_22572218     ASom    G    A        0      0        2 
  24  chr24_22572218     HCab    G    A        0      0        2 
  24  chr24_22572218     HPrz    G    A        0      0        2 
  24  chr24_22572218     ZBoe    G    A        0      0        2 
  24  chr24_22572218     ZGre    G    A        0      0        2 
  24  chr24_22572218     ZHar    G    A        0      0        2 
  24  chr24_22572218   Sample    G    A        0      0        2 
  24  chr24_22573133     AAsi    C    T        0      0        2 
  24  chr24_22573133     AKia    C    T        0      0        2 
  24  chr24_22573133     AOna    C    T        0      0        2 
  24  chr24_22573133     ASom    C    T        0      0        2 
  24  chr24_22573133     HCab    C    T        1      2        2 
  24  chr24_22573133     HPrz    C    T        1      2        2 
  24  chr24_22573133     ZBoe    C    T        0      0        2 
  24  chr24_22573133     ZGre    C    T        0      0        2 
  24  chr24_22573133     ZHar    C    T        0      0        2 
  24  chr24_22573133   Sample    C    T        0      0        2 
  24  chr24_22575099     AAsi    G    A        0      0        2 
  24  chr24_22575099     AKia    G    A        0      0        2 
  24  chr24_22575099     AOna    G    A        0      0        2 
  24  chr24_22575099     ASom    G    A        0      0        2 
  24  chr24_22575099     HCab    G    A        1      2        2 
  24  chr24_22575099     HPrz    G    A        1      2        2 
  24  chr24_22575099     ZBoe    G    A        0      0        2 
  24  chr24_22575099     ZGre    G    A        0      0        2 
  24  chr24_22575099     ZHar    G    A        0      0        2 
  24  chr24_22575099   Sample    G    A        0      0        2 
  24  chr24_22575613     AAsi    A    G        1      2        2 
  24  chr24_22575613     AKia    A    G        0      0        2 
  24  chr24_22575613     AOna    A    G        0      0        2 
  24  chr24_22575613     ASom    A    G        1      2        2 
  24  chr24_22575613     HCab    A    G        0      0        2 
  24  chr24_22575613     HPrz    A    G        0      0        2 
  24  chr24_22575613     ZBoe    A    G        0      0        2 
  24  chr24_22575613     ZGre    A    G        0      0        2 
  24  chr24_22575613     ZHar    A    G        0      0        2 
  24  chr24_22575613   Sample    A    G        1      2        2 
  24  chr24_22578993     AAsi    A    C        0      0        2 
  24  chr24_22578993     AKia    A    C        0      0        2 
  24  chr24_22578993     AOna    A    C        0      0        2 
  24  chr24_22578993     ASom    A    C        0      0        2 
  24  chr24_22578993     HCab    A    C        1      2        2 
  24  chr24_22578993     HPrz    A    C        1      2        2 
  24  chr24_22578993     ZBoe    A    C        0      0        2 
  24  chr24_22578993     ZGre    A    C        0      0        2 
  24  chr24_22578993     ZHar    A    C        0      0        2 
  24  chr24_22578993   Sample    A    C        0      0        2 
  24  chr24_22579492     AAsi    T    C        0      0        2 
  24  chr24_22579492     AKia    T    C        0      0        2 
  24  chr24_22579492     AOna    T    C        0      0        2 
  24  chr24_22579492     ASom    T    C        0      0        2 
  24  chr24_22579492     HCab    T    C        0      0        2 
  24  chr24_22579492     HPrz    T    C        0      0        2 
  24  chr24_22579492     ZBoe    T    C      0.5      1        2 
  24  chr24_22579492     ZGre    T    C        0      0        2 
  24  chr24_22579492     ZHar    T    C        0      0        2 
  24  chr24_22579492   Sample    T    C        0      0        2 
  24  chr24_22582761     AAsi    T    A        0      0        2 
  24  chr24_22582761     AKia    T    A        0      0        2 
  24  chr24_22582761     AOna    T    A        0      0        2 
  24  chr24_22582761     ASom    T    A        0      0        2 
  24  chr24_22582761     HCab    T    A        0      0        2 
  24  chr24_22582761     HPrz    T    A        0      0        2 
  24  chr24_22582761     ZBoe    T    A        0      0        2 
  24  chr24_22582761     ZGre    T    A        1      2        2 
  24  chr24_22582761     ZHar    T    A        0      0        2 
  24  chr24_22582761   Sample    T    A        0      0        2 
  24  chr24_22585748     AAsi    C    G        0      0        2 
  24  chr24_22585748     AKia    C    G        0      0        2 
  24  chr24_22585748     AOna    C    G        0      0        2 
  24  chr24_22585748     ASom    C    G        0      0        2 
  24  chr24_22585748     HCab    C    G        0      0        2 
  24  chr24_22585748     HPrz    C    G        0      0        2 
  24  chr24_22585748     ZBoe    C    G        0      0        2 
  24  chr24_22585748     ZGre    C    G        1      2        2 
  24  chr24_22585748     ZHar    C    G        0      0        2 
  24  chr24_22585748   Sample    C    G        0      0        2 
  24  chr24_22587985     AAsi    T    C        0      0        2 
  24  chr24_22587985     AKia    T    C        0      0        2 
  24  chr24_22587985     AOna    T    C        0      0        2 
  24  chr24_22587985     ASom    T    C        0      0        2 
  24  chr24_22587985     HCab    T    C        0      0        2 
  24  chr24_22587985     HPrz    T    C        0      0        2 
  24  chr24_22587985     ZBoe    T    C        1      2        2 
  24  chr24_22587985     ZGre    T    C        0      0        2 
  24  chr24_22587985     ZHar    T    C        0      0        2 
  24  chr24_22587985   Sample    T    C        0      0        2 
  24  chr24_22588909     AAsi    A    G        0      0        2 
  24  chr24_22588909     AKia    A    G        1      2        2 
  24  chr24_22588909     AOna    A    G      0.5      1        2 
  24  chr24_22588909     ASom    A    G        0      0        2 
  24  chr24_22588909     HCab    A    G        0      0        2 
  24  chr24_22588909     HPrz    A    G        0      0        2 
  24  chr24_22588909     ZBoe    A    G        0      0        2 
  24  chr24_22588909     ZGre    A    G        0      0        2 
  24  chr24_22588909     ZHar    A    G        0      0        2 
  24  chr24_22588909   Sample    A    G        0      0        2 
  24  chr24_22598532     AAsi    T    C        0      0        2 
  24  chr24_22598532     AKia    T    C      0.5      1        2 
  24  chr24_22598532     AOna    T    C        0      0        2 
  24  chr24_22598532     ASom    T    C        0      0        2 
  24  chr24_22598532     HCab    T    C        0      0        2 
  24  chr24_22598532     HPrz    T    C        0      0        2 
  24  chr24_22598532     ZBoe    T    C        0      0        2 
  24  chr24_22598532     ZGre    T    C        0      0        2 
  24  chr24_22598532     ZHar    T    C        0      0        2 
  24  chr24_22598532   Sample    T    C        0      0        2 
  24  chr24_22599988     AAsi    T    G        0      0        2 
  24  chr24_22599988     AKia    T    G        0      0        2 
  24  chr24_22599988     AOna    T    G        0      0        2 
  24  chr24_22599988     ASom    T    G        0      0        2 
  24  chr24_22599988     HCab    T    G        0      0        2 
  24  chr24_22599988     HPrz    T    G        1      2        2 
  24  chr24_22599988     ZBoe    T    G        0      0        2 
  24  chr24_22599988     ZGre    T    G        0      0        2 
  24  chr24_22599988     ZHar    T    G        0      0        2 
  24  chr24_22599988   Sample    T    G        0      0        2 
  24  chr24_22621185     AAsi    T    C        0      0        2 
  24  chr24_22621185     AKia    T    C        0      0        2 
  24  chr24_22621185     AOna    T    C      0.5      1        2 
  24  chr24_22621185     ASom    T    C        0      0        2 
  24  chr24_22621185     HCab    T    C        0      0        2 
  24  chr24_22621185     HPrz    T    C        0      0        2 
  24  chr24_22621185     ZBoe    T    C        0      0        2 
  24  chr24_22621185     ZGre    T    C        0      0        2 
  24  chr24_22621185     ZHar    T    C        0      0        2 
  24  chr24_22621185   Sample    T    C        0      0        2 
  24  chr24_22622083     AAsi    A    G      0.5      1        2 
  24  chr24_22622083     AKia    A    G        0      0        2 
  24  chr24_22622083     AOna    A    G        0      0        2 
  24  chr24_22622083     ASom    A    G        0      0        2 
  24  chr24_22622083     HCab    A    G        0      0        2 
  24  chr24_22622083     HPrz    A    G        0      0        2 
  24  chr24_22622083     ZBoe    A    G        0      0        2 
  24  chr24_22622083     ZGre    A    G        0      0        2 
  24  chr24_22622083     ZHar    A    G        0      0        2 
  24  chr24_22622083   Sample    A    G        0      0        2 
  24  chr24_22626378     AAsi    T    C        1      2        2 
  24  chr24_22626378     AKia    T    C        0      0        2 
  24  chr24_22626378     AOna    T    C        0      0        2 
  24  chr24_22626378     ASom    T    C        0      0        2 
  24  chr24_22626378     HCab    T    C        0      0        2 
  24  chr24_22626378     HPrz    T    C        0      0        2 
  24  chr24_22626378     ZBoe    T    C        0      0        2 
  24  chr24_22626378     ZGre    T    C        0      0        2 
  24  chr24_22626378     ZHar    T    C        0      0        2 
  24  chr24_22626378   Sample    T    C        1      2        2 
  24  chr24_22627145     AAsi    G    A        0      0        2 
  24  chr24_22627145     AKia    G    A        0      0        2 
  24  chr24_22627145     AOna    G    A        0      0        2 
  24  chr24_22627145     ASom    G    A        0      0        2 
  24  chr24_22627145     HCab    G    A        1      2        2 
  24  chr24_22627145     HPrz    G    A        1      2        2 
  24  chr24_22627145     ZBoe    G    A        0      0        2 
  24  chr24_22627145     ZGre    G    A        0      0        2 
  24  chr24_22627145     ZHar    G    A        0      0        2 
  24  chr24_22627145   Sample    G    A        0      0        2 
  24  chr24_22633604     AAsi    G    A        0      0        2 
  24  chr24_22633604     AKia    G    A        0      0        2 
  24  chr24_22633604     AOna    G    A        0      0        2 
  24  chr24_22633604     ASom    G    A        0      0        2 
  24  chr24_22633604     HCab    G    A        1      2        2 
  24  chr24_22633604     HPrz    G    A        1      2        2 
  24  chr24_22633604     ZBoe    G    A        0      0        2 
  24  chr24_22633604     ZGre    G    A        0      0        2 
  24  chr24_22633604     ZHar    G    A        0      0        2 
  24  chr24_22633604   Sample    G    A        0      0        2 
  24  chr24_22636625     AAsi    A    G        0      0        2 
  24  chr24_22636625     AKia    A    G        0      0        2 
  24  chr24_22636625     AOna    A    G      0.5      1        2 
  24  chr24_22636625     ASom    A    G        0      0        2 
  24  chr24_22636625     HCab    A    G        0      0        2 
  24  chr24_22636625     HPrz    A    G        0      0        2 
  24  chr24_22636625     ZBoe    A    G        0      0        2 
  24  chr24_22636625     ZGre    A    G        0      0        2 
  24  chr24_22636625     ZHar    A    G        0      0        2 
  24  chr24_22636625   Sample    A    G        0      0        2 
  24  chr24_22636712     AAsi    A    G        0      0        2 
  24  chr24_22636712     AKia    A    G        0      0        2 
  24  chr24_22636712     AOna    A    G        0      0        2 
  24  chr24_22636712     ASom    A    G        0      0        2 
  24  chr24_22636712     HCab    A    G        0      0        2 
  24  chr24_22636712     HPrz    A    G        0      0        2 
  24  chr24_22636712     ZBoe    A    G        0      0        2 
  24  chr24_22636712     ZGre    A    G        1      2        2 
  24  chr24_22636712     ZHar    A    G        0      0        2 
  24  chr24_22636712   Sample    A    G        0      0        2 
  24  chr24_22643154     AAsi    C    T        0      0        2 
  24  chr24_22643154     AKia    C    T        0      0        2 
  24  chr24_22643154     AOna    C    T        0      0        2 
  24  chr24_22643154     ASom    C    T        0      0        2 
  24  chr24_22643154     HCab    C    T        1      2        2 
  24  chr24_22643154     HPrz    C    T        1      2        2 
  24  chr24_22643154     ZBoe    C    T        0      0        2 
  24  chr24_22643154     ZGre    C    T        0      0        2 
  24  chr24_22643154     ZHar    C    T        0      0        2 
  24  chr24_22643154   Sample    C    T        0      0        2 
  24  chr24_22645942     AAsi    A    G        0      0        2 
  24  chr24_22645942     AKia    A    G        0      0        2 
  24  chr24_22645942     AOna    A    G        1      2        2 
  24  chr24_22645942     ASom    A    G        0      0        2 
  24  chr24_22645942     HCab    A    G      0.5      1        2 
  24  chr24_22645942     HPrz    A    G        0      0        2 
  24  chr24_22645942     ZBoe    A    G        0      0        2 
  24  chr24_22645942     ZGre    A    G        0      0        2 
  24  chr24_22645942     ZHar    A    G        0      0        2 
  24  chr24_22645942   Sample    A    G        0      0        2 
  24  chr24_22646454     AAsi    C    G        0      0        2 
  24  chr24_22646454     AKia    C    G        0      0        2 
  24  chr24_22646454     AOna    C    G        0      0        2 
  24  chr24_22646454     ASom    C    G        0      0        2 
  24  chr24_22646454     HCab    C    G        0      0        2 
  24  chr24_22646454     HPrz    C    G        0      0        2 
  24  chr24_22646454     ZBoe    C    G      0.5      1        2 
  24  chr24_22646454     ZGre    C    G        0      0        2 
  24  chr24_22646454     ZHar    C    G        0      0        2 
  24  chr24_22646454   Sample    C    G        0      0        2 
  24  chr24_22650263     AAsi    C    T        0      0        2 
  24  chr24_22650263     AKia    C    T        0      0        2 
  24  chr24_22650263     AOna    C    T        0      0        2 
  24  chr24_22650263     ASom    C    T        0      0        2 
  24  chr24_22650263     HCab    C    T        1      2        2 
  24  chr24_22650263     HPrz    C    T        1      2        2 
  24  chr24_22650263     ZBoe    C    T        0      0        2 
  24  chr24_22650263     ZGre    C    T        0      0        2 
  24  chr24_22650263     ZHar    C    T        0      0        2 
  24  chr24_22650263   Sample    C    T        0      0        2 
  24  chr24_22653660     AAsi    A    G        0      0        2 
  24  chr24_22653660     AKia    A    G        0      0        2 
  24  chr24_22653660     AOna    A    G        0      0        2 
  24  chr24_22653660     ASom    A    G        0      0        2 
  24  chr24_22653660     HCab    A    G      0.5      1        2 
  24  chr24_22653660     HPrz    A    G        0      0        2 
  24  chr24_22653660     ZBoe    A    G        0      0        2 
  24  chr24_22653660     ZGre    A    G        0      0        2 
  24  chr24_22653660     ZHar    A    G        0      0        2 
  24  chr24_22653660   Sample    A    G        0      0        2 
  24  chr24_22654423     AAsi    C    A        0      0        2 
  24  chr24_22654423     AKia    C    A        0      0        2 
  24  chr24_22654423     AOna    C    A        0      0        2 
  24  chr24_22654423     ASom    C    A        0      0        2 
  24  chr24_22654423     HCab    C    A        1      2        2 
  24  chr24_22654423     HPrz    C    A        1      2        2 
  24  chr24_22654423     ZBoe    C    A        0      0        2 
  24  chr24_22654423     ZGre    C    A        0      0        2 
  24  chr24_22654423     ZHar    C    A        0      0        2 
  24  chr24_22654423   Sample    C    A        0      0        2 
  24  chr24_22654796     AAsi    T    C        0      0        2 
  24  chr24_22654796     AKia    T    C        0      0        2 
  24  chr24_22654796     AOna    T    C        0      0        2 
  24  chr24_22654796     ASom    T    C        0      0        2 
  24  chr24_22654796     HCab    T    C        1      2        2 
  24  chr24_22654796     HPrz    T    C        1      2        2 
  24  chr24_22654796     ZBoe    T    C        0      0        2 
  24  chr24_22654796     ZGre    T    C        0      0        2 
  24  chr24_22654796     ZHar    T    C        0      0        2 
  24  chr24_22654796   Sample    T    C        0      0        2 
  24  chr24_22658905     AAsi    A    G        0      0        2 
  24  chr24_22658905     AKia    A    G        0      0        2 
  24  chr24_22658905     AOna    A    G        0      0        2 
  24  chr24_22658905     ASom    A    G        0      0        2 
  24  chr24_22658905     HCab    A    G        0      0        2 
  24  chr24_22658905     HPrz    A    G        0      0        2 
  24  chr24_22658905     ZBoe    A    G      0.5      1        2 
  24  chr24_22658905     ZGre    A    G        0      0        2 
  24  chr24_22658905     ZHar    A    G        0      0        2 
  24  chr24_22658905   Sample    A    G        0      0        2 
  24  chr24_22663373     AAsi    T    C        0      0        2 
  24  chr24_22663373     AKia    T    C        0      0        2 
  24  chr24_22663373     AOna    T    C        0      0        2 
  24  chr24_22663373     ASom    T    C        0      0        2 
  24  chr24_22663373     HCab    T    C        0      0        2 
  24  chr24_22663373     HPrz    T    C        0      0        2 
  24  chr24_22663373     ZBoe    T    C        0      0        2 
  24  chr24_22663373     ZGre    T    C        0      0        2 
  24  chr24_22663373     ZHar    T    C        1      2        2 
  24  chr24_22663373   Sample    T    C        0      0        2 
  24  chr24_22664900     AAsi    T    C        0      0        2 
  24  chr24_22664900     AKia    T    C        0      0        2 
  24  chr24_22664900     AOna    T    C      0.5      1        2 
  24  chr24_22664900     ASom    T    C        0      0        2 
  24  chr24_22664900     HCab    T    C        0      0        2 
  24  chr24_22664900     HPrz    T    C        0      0        2 
  24  chr24_22664900     ZBoe    T    C        0      0        2 
  24  chr24_22664900     ZGre    T    C        0      0        2 
  24  chr24_22664900     ZHar    T    C      0.5      1        2 
  24  chr24_22664900   Sample    T    C        0      0        2 
  24  chr24_22666059     AAsi    G    A        0      0        2 
  24  chr24_22666059     AKia    G    A        0      0        2 
  24  chr24_22666059     AOna    G    A        0      0        2 
  24  chr24_22666059     ASom    G    A        0      0        2 
  24  chr24_22666059     HCab    G    A        0      0        2 
  24  chr24_22666059     HPrz    G    A        0      0        2 
  24  chr24_22666059     ZBoe    G    A      0.5      1        2 
  24  chr24_22666059     ZGre    G    A        0      0        2 
  24  chr24_22666059     ZHar    G    A        0      0        2 
  24  chr24_22666059   Sample    G    A        0      0        2 
  24  chr24_22671632     AAsi    A    G        0      0        2 
  24  chr24_22671632     AKia    A    G        0      0        2 
  24  chr24_22671632     AOna    A    G      0.5      1        2 
  24  chr24_22671632     ASom    A    G        0      0        2 
  24  chr24_22671632     HCab    A    G        0      0        2 
  24  chr24_22671632     HPrz    A    G        0      0        2 
  24  chr24_22671632     ZBoe    A    G        0      0        2 
  24  chr24_22671632     ZGre    A    G        0      0        2 
  24  chr24_22671632     ZHar    A    G        0      0        2 
  24  chr24_22671632   Sample    A    G        0      0        2 
  24  chr24_22682498     AAsi    A    C        0      0        2 
  24  chr24_22682498     AKia    A    C        0      0        2 
  24  chr24_22682498     AOna    A    C        0      0        2 
  24  chr24_22682498     ASom    A    C        0      0        2 
  24  chr24_22682498     HCab    A    C        1      2        2 
  24  chr24_22682498     HPrz    A    C        1      2        2 
  24  chr24_22682498     ZBoe    A    C        0      0        2 
  24  chr24_22682498     ZGre    A    C        0      0        2 
  24  chr24_22682498     ZHar    A    C        0      0        2 
  24  chr24_22682498   Sample    A    C        0      0        2 
  24  chr24_22684986     AAsi    T    G        0      0        2 
  24  chr24_22684986     AKia    T    G        0      0        2 
  24  chr24_22684986     AOna    T    G        0      0        2 
  24  chr24_22684986     ASom    T    G        0      0        2 
  24  chr24_22684986     HCab    T    G        0      0        2 
  24  chr24_22684986     HPrz    T    G        0      0        2 
  24  chr24_22684986     ZBoe    T    G        0      0        2 
  24  chr24_22684986     ZGre    T    G        0      0        2 
  24  chr24_22684986     ZHar    T    G      0.5      1        2 
  24  chr24_22684986   Sample    T    G        0      0        2 
  24  chr24_22687787     AAsi    A    G        0      0        2 
  24  chr24_22687787     AKia    A    G        0      0        2 
  24  chr24_22687787     AOna    A    G        0      0        2 
  24  chr24_22687787     ASom    A    G        0      0        2 
  24  chr24_22687787     HCab    A    G        0      0        2 
  24  chr24_22687787     HPrz    A    G        0      0        2 
  24  chr24_22687787     ZBoe    A    G      0.5      1        2 
  24  chr24_22687787     ZGre    A    G        0      0        2 
  24  chr24_22687787     ZHar    A    G        0      0        2 
  24  chr24_22687787   Sample    A    G        0      0        2 
  24  chr24_22691521     AAsi    C    T        0      0        2 
  24  chr24_22691521     AKia    C    T        0      0        2 
  24  chr24_22691521     AOna    C    T        0      0        2 
  24  chr24_22691521     ASom    C    T        0      0        2 
  24  chr24_22691521     HCab    C    T        1      2        2 
  24  chr24_22691521     HPrz    C    T        1      2        2 
  24  chr24_22691521     ZBoe    C    T        0      0        2 
  24  chr24_22691521     ZGre    C    T        0      0        2 
  24  chr24_22691521     ZHar    C    T        0      0        2 
  24  chr24_22691521   Sample    C    T        0      0        2 
  24  chr24_22694339     AAsi    C    A        0      0        2 
  24  chr24_22694339     AKia    C    A        0      0        2 
  24  chr24_22694339     AOna    C    A        0      0        2 
  24  chr24_22694339     ASom    C    A        1      2        2 
  24  chr24_22694339     HCab    C    A        0      0        2 
  24  chr24_22694339     HPrz    C    A        0      0        2 
  24  chr24_22694339     ZBoe    C    A        0      0        2 
  24  chr24_22694339     ZGre    C    A        0      0        2 
  24  chr24_22694339     ZHar    C    A        1      2        2 
  24  chr24_22694339   Sample    C    A        0      0        2 
  24  chr24_22702519     AAsi    C    G      0.5      1        2 
  24  chr24_22702519     AKia    C    G        0      0        2 
  24  chr24_22702519     AOna    C    G        0      0        2 
  24  chr24_22702519     ASom    C    G        0      0        2 
  24  chr24_22702519     HCab    C    G        0      0        2 
  24  chr24_22702519     HPrz    C    G        0      0        2 
  24  chr24_22702519     ZBoe    C    G        0      0        2 
  24  chr24_22702519     ZGre    C    G        0      0        2 
  24  chr24_22702519     ZHar    C    G        0      0        2 
  24  chr24_22702519   Sample    C    G        0      0        2 
  24  chr24_22713086     AAsi    T    C        0      0        2 
  24  chr24_22713086     AKia    T    C        0      0        2 
  24  chr24_22713086     AOna    T    C        0      0        2 
  24  chr24_22713086     ASom    T    C        0      0        2 
  24  chr24_22713086     HCab    T    C        1      2        2 
  24  chr24_22713086     HPrz    T    C        1      2        2 
  24  chr24_22713086     ZBoe    T    C        0      0        2 
  24  chr24_22713086     ZGre    T    C        0      0        2 
  24  chr24_22713086     ZHar    T    C        0      0        2 
  24  chr24_22713086   Sample    T    C        0      0        2 
  24  chr24_22721902     AAsi    A    G        0      0        2 
  24  chr24_22721902     AKia    A    G        0      0        2 
  24  chr24_22721902     AOna    A    G        0      0        2 
  24  chr24_22721902     ASom    A    G        0      0        2 
  24  chr24_22721902     HCab    A    G        0      0        2 
  24  chr24_22721902     HPrz    A    G        0      0        2 
  24  chr24_22721902     ZBoe    A    G      0.5      1        2 
  24  chr24_22721902     ZGre    A    G        0      0        2 
  24  chr24_22721902     ZHar    A    G        0      0        2 
  24  chr24_22721902   Sample    A    G        0      0        2 
  24  chr24_22722271     AAsi    T    C        0      0        2 
  24  chr24_22722271     AKia    T    C        0      0        2 
  24  chr24_22722271     AOna    T    C        0      0        2 
  24  chr24_22722271     ASom    T    C        0      0        2 
  24  chr24_22722271     HCab    T    C        0      0        2 
  24  chr24_22722271     HPrz    T    C        0      0        2 
  24  chr24_22722271     ZBoe    T    C      0.5      1        2 
  24  chr24_22722271     ZGre    T    C        0      0        2 
  24  chr24_22722271     ZHar    T    C        1      2        2 
  24  chr24_22722271   Sample    T    C        0      0        2 
  24  chr24_22723123     AAsi    T    G        0      0        2 
  24  chr24_22723123     AKia    T    G        0      0        2 
  24  chr24_22723123     AOna    T    G        0      0        2 
  24  chr24_22723123     ASom    T    G        0      0        2 
  24  chr24_22723123     HCab    T    G        0      0        2 
  24  chr24_22723123     HPrz    T    G        0      0        2 
  24  chr24_22723123     ZBoe    T    G        1      2        2 
  24  chr24_22723123     ZGre    T    G        0      0        2 
  24  chr24_22723123     ZHar    T    G        0      0        2 
  24  chr24_22723123   Sample    T    G        0      0        2 
  24  chr24_22728165     AAsi    T    C        0      0        2 
  24  chr24_22728165     AKia    T    C        1      2        2 
  24  chr24_22728165     AOna    T    C        0      0        2 
  24  chr24_22728165     ASom    T    C        0      0        2 
  24  chr24_22728165     HCab    T    C        1      2        2 
  24  chr24_22728165     HPrz    T    C        1      2        2 
  24  chr24_22728165     ZBoe    T    C        0      0        2 
  24  chr24_22728165     ZGre    T    C        0      0        2 
  24  chr24_22728165     ZHar    T    C        0      0        2 
  24  chr24_22728165   Sample    T    C        0      0        2 
  24  chr24_22731780     AAsi    G    T        0      0        2 
  24  chr24_22731780     AKia    G    T        0      0        2 
  24  chr24_22731780     AOna    G    T        0      0        2 
  24  chr24_22731780     ASom    G    T        0      0        2 
  24  chr24_22731780     HCab    G    T        0      0        2 
  24  chr24_22731780     HPrz    G    T        0      0        2 
  24  chr24_22731780     ZBoe    G    T      0.5      1        2 
  24  chr24_22731780     ZGre    G    T        0      0        2 
  24  chr24_22731780     ZHar    G    T        0      0        2 
  24  chr24_22731780   Sample    G    T        0      0        2 
  24  chr24_22755325     AAsi    A    C        0      0        2 
  24  chr24_22755325     AKia    A    C        0      0        2 
  24  chr24_22755325     AOna    A    C        0      0        2 
  24  chr24_22755325     ASom    A    C        0      0        2 
  24  chr24_22755325     HCab    A    C        1      2        2 
  24  chr24_22755325     HPrz    A    C        1      2        2 
  24  chr24_22755325     ZBoe    A    C        0      0        2 
  24  chr24_22755325     ZGre    A    C        0      0        2 
  24  chr24_22755325     ZHar    A    C        0      0        2 
  24  chr24_22755325   Sample    A    C        0      0        2 
  24  chr24_22757825     AAsi    A    G        0      0        2 
  24  chr24_22757825     AKia    A    G        0      0        2 
  24  chr24_22757825     AOna    A    G        0      0        2 
  24  chr24_22757825     ASom    A    G        0      0        2 
  24  chr24_22757825     HCab    A    G        1      2        2 
  24  chr24_22757825     HPrz    A    G        1      2        2 
  24  chr24_22757825     ZBoe    A    G        0      0        2 
  24  chr24_22757825     ZGre    A    G        0      0        2 
  24  chr24_22757825     ZHar    A    G        0      0        2 
  24  chr24_22757825   Sample    A    G        0      0        2 
  24  chr24_22758364     AAsi    G    A        0      0        2 
  24  chr24_22758364     AKia    G    A        0      0        2 
  24  chr24_22758364     AOna    G    A        0      0        2 
  24  chr24_22758364     ASom    G    A        0      0        2 
  24  chr24_22758364     HCab    G    A        0      0        2 
  24  chr24_22758364     HPrz    G    A        0      0        2 
  24  chr24_22758364     ZBoe    G    A      0.5      1        2 
  24  chr24_22758364     ZGre    G    A        0      0        2 
  24  chr24_22758364     ZHar    G    A        0      0        2 
  24  chr24_22758364   Sample    G    A        0      0        2 
  24  chr24_22759262     AAsi    A    G        0      0        2 
  24  chr24_22759262     AKia    A    G        0      0        2 
  24  chr24_22759262     AOna    A    G        0      0        2 
  24  chr24_22759262     ASom    A    G        0      0        2 
  24  chr24_22759262     HCab    A    G        1      2        2 
  24  chr24_22759262     HPrz    A    G        1      2        2 
  24  chr24_22759262     ZBoe    A    G        0      0        2 
  24  chr24_22759262     ZGre    A    G        0      0        2 
  24  chr24_22759262     ZHar    A    G        0      0        2 
  24  chr24_22759262   Sample    A    G        0      0        2 
  24  chr24_22762545     AAsi    C    G        0      0        2 
  24  chr24_22762545     AKia    C    G      0.5      1        2 
  24  chr24_22762545     AOna    C    G        0      0        2 
  24  chr24_22762545     ASom    C    G        0      0        2 
  24  chr24_22762545     HCab    C    G        0      0        2 
  24  chr24_22762545     HPrz    C    G        0      0        2 
  24  chr24_22762545     ZBoe    C    G        0      0        2 
  24  chr24_22762545     ZGre    C    G        0      0        2 
  24  chr24_22762545     ZHar    C    G        0      0        2 
  24  chr24_22762545   Sample    C    G        0      0        2 
  24  chr24_22763955     AAsi    C    G        0      0        2 
  24  chr24_22763955     AKia    C    G        0      0        2 
  24  chr24_22763955     AOna    C    G        0      0        2 
  24  chr24_22763955     ASom    C    G        0      0        2 
  24  chr24_22763955     HCab    C    G        0      0        2 
  24  chr24_22763955     HPrz    C    G        1      2        2 
  24  chr24_22763955     ZBoe    C    G        0      0        2 
  24  chr24_22763955     ZGre    C    G        0      0        2 
  24  chr24_22763955     ZHar    C    G        0      0        2 
  24  chr24_22763955   Sample    C    G        0      0        2 
  24  chr24_22764875     AAsi    C    G      0.5      1        2 
  24  chr24_22764875     AKia    C    G        0      0        2 
  24  chr24_22764875     AOna    C    G        0      0        2 
  24  chr24_22764875     ASom    C    G        1      2        2 
  24  chr24_22764875     HCab    C    G        0      0        2 
  24  chr24_22764875     HPrz    C    G        0      0        2 
  24  chr24_22764875     ZBoe    C    G        0      0        2 
  24  chr24_22764875     ZGre    C    G        0      0        2 
  24  chr24_22764875     ZHar    C    G        0      0        2 
  24  chr24_22764875   Sample    C    G        0      0        2 
  24  chr24_22771335     AAsi    T    C        0      0        2 
  24  chr24_22771335     AKia    T    C        0      0        2 
  24  chr24_22771335     AOna    T    C        0      0        2 
  24  chr24_22771335     ASom    T    C        0      0        2 
  24  chr24_22771335     HCab    T    C        1      2        2 
  24  chr24_22771335     HPrz    T    C        1      2        2 
  24  chr24_22771335     ZBoe    T    C        0      0        2 
  24  chr24_22771335     ZGre    T    C        0      0        2 
  24  chr24_22771335     ZHar    T    C        0      0        2 
  24  chr24_22771335   Sample    T    C        0      0        2 
  24  chr24_22776087     AAsi    G    T        0      0        2 
  24  chr24_22776087     AKia    G    T      0.5      1        2 
  24  chr24_22776087     AOna    G    T        0      0        2 
  24  chr24_22776087     ASom    G    T        0      0        2 
  24  chr24_22776087     HCab    G    T        0      0        2 
  24  chr24_22776087     HPrz    G    T        0      0        2 
  24  chr24_22776087     ZBoe    G    T        0      0        2 
  24  chr24_22776087     ZGre    G    T        0      0        2 
  24  chr24_22776087     ZHar    G    T        0      0        2 
  24  chr24_22776087   Sample    G    T        0      0        2 
  24  chr24_22777404     AAsi    T    C        0      0        2 
  24  chr24_22777404     AKia    T    C        0      0        2 
  24  chr24_22777404     AOna    T    C        0      0        2 
  24  chr24_22777404     ASom    T    C        0      0        2 
  24  chr24_22777404     HCab    T    C        1      2        2 
  24  chr24_22777404     HPrz    T    C        1      2        2 
  24  chr24_22777404     ZBoe    T    C        0      0        2 
  24  chr24_22777404     ZGre    T    C        0      0        2 
  24  chr24_22777404     ZHar    T    C        0      0        2 
  24  chr24_22777404   Sample    T    C        0      0        2 
  24  chr24_22780477     AAsi    G    C        0      0        2 
  24  chr24_22780477     AKia    G    C        0      0        2 
  24  chr24_22780477     AOna    G    C        0      0        2 
  24  chr24_22780477     ASom    G    C        0      0        2 
  24  chr24_22780477     HCab    G    C        0      0        2 
  24  chr24_22780477     HPrz    G    C        0      0        2 
  24  chr24_22780477     ZBoe    G    C        0      0        2 
  24  chr24_22780477     ZGre    G    C        0      0        2 
  24  chr24_22780477     ZHar    G    C        1      2        2 
  24  chr24_22780477   Sample    G    C        0      0        2 
  24  chr24_22782286     AAsi    A    G        1      2        2 
  24  chr24_22782286     AKia    A    G        0      0        2 
  24  chr24_22782286     AOna    A    G        0      0        2 
  24  chr24_22782286     ASom    A    G        1      2        2 
  24  chr24_22782286     HCab    A    G        0      0        2 
  24  chr24_22782286     HPrz    A    G        0      0        2 
  24  chr24_22782286     ZBoe    A    G        0      0        2 
  24  chr24_22782286     ZGre    A    G        0      0        2 
  24  chr24_22782286     ZHar    A    G        0      0        2 
  24  chr24_22782286   Sample    A    G        1      2        2 
  24  chr24_22788885     AAsi    G    A        0      0        2 
  24  chr24_22788885     AKia    G    A        0      0        2 
  24  chr24_22788885     AOna    G    A      0.5      1        2 
  24  chr24_22788885     ASom    G    A        0      0        2 
  24  chr24_22788885     HCab    G    A        0      0        2 
  24  chr24_22788885     HPrz    G    A        0      0        2 
  24  chr24_22788885     ZBoe    G    A        0      0        2 
  24  chr24_22788885     ZGre    G    A        0      0        2 
  24  chr24_22788885     ZHar    G    A        0      0        2 
  24  chr24_22788885   Sample    G    A        0      0        2 
  24  chr24_22790375     AAsi    G    T        0      0        2 
  24  chr24_22790375     AKia    G    T        0      0        2 
  24  chr24_22790375     AOna    G    T        0      0        2 
  24  chr24_22790375     ASom    G    T        0      0        2 
  24  chr24_22790375     HCab    G    T        0      0        2 
  24  chr24_22790375     HPrz    G    T        0      0        2 
  24  chr24_22790375     ZBoe    G    T        0      0        2 
  24  chr24_22790375     ZGre    G    T        0      0        2 
  24  chr24_22790375     ZHar    G    T        1      2        2 
  24  chr24_22790375   Sample    G    T        0      0        2 
  24  chr24_22794471     AAsi    C    T        0      0        2 
  24  chr24_22794471     AKia    C    T        0      0        2 
  24  chr24_22794471     AOna    C    T        0      0        2 
  24  chr24_22794471     ASom    C    T        0      0        2 
  24  chr24_22794471     HCab    C    T        0      0        2 
  24  chr24_22794471     HPrz    C    T        0      0        2 
  24  chr24_22794471     ZBoe    C    T        0      0        2 
  24  chr24_22794471     ZGre    C    T        0      0        2 
  24  chr24_22794471     ZHar    C    T        1      2        2 
  24  chr24_22794471   Sample    C    T        0      0        2 
  24  chr24_22798677     AAsi    A    G        0      0        2 
  24  chr24_22798677     AKia    A    G        0      0        2 
  24  chr24_22798677     AOna    A    G        0      0        2 
  24  chr24_22798677     ASom    A    G        0      0        2 
  24  chr24_22798677     HCab    A    G        0      0        2 
  24  chr24_22798677     HPrz    A    G        0      0        2 
  24  chr24_22798677     ZBoe    A    G        0      0        2 
  24  chr24_22798677     ZGre    A    G        0      0        2 
  24  chr24_22798677     ZHar    A    G        1      2        2 
  24  chr24_22798677   Sample    A    G        0      0        2 
  24  chr24_22807919     AAsi    A    G        1      2        2 
  24  chr24_22807919     AKia    A    G        0      0        2 
  24  chr24_22807919     AOna    A    G        0      0        2 
  24  chr24_22807919     ASom    A    G        1      2        2 
  24  chr24_22807919     HCab    A    G        0      0        2 
  24  chr24_22807919     HPrz    A    G        0      0        2 
  24  chr24_22807919     ZBoe    A    G        0      0        2 
  24  chr24_22807919     ZGre    A    G        0      0        2 
  24  chr24_22807919     ZHar    A    G        0      0        2 
  24  chr24_22807919   Sample    A    G        1      2        2 
  24  chr24_22808133     AAsi    A    G        0      0        2 
  24  chr24_22808133     AKia    A    G        0      0        2 
  24  chr24_22808133     AOna    A    G        0      0        2 
  24  chr24_22808133     ASom    A    G        0      0        2 
  24  chr24_22808133     HCab    A    G        0      0        2 
  24  chr24_22808133     HPrz    A    G        0      0        2 
  24  chr24_22808133     ZBoe    A    G      0.5      1        2 
  24  chr24_22808133     ZGre    A    G        0      0        2 
  24  chr24_22808133     ZHar    A    G        0      0        2 
  24  chr24_22808133   Sample    A    G        0      0        2 
  24  chr24_22814234     AAsi    T    C        0      0        2 
  24  chr24_22814234     AKia    T    C        0      0        2 
  24  chr24_22814234     AOna    T    C      0.5      1        2 
  24  chr24_22814234     ASom    T    C        0      0        2 
  24  chr24_22814234     HCab    T    C        0      0        2 
  24  chr24_22814234     HPrz    T    C        0      0        2 
  24  chr24_22814234     ZBoe    T    C        0      0        2 
  24  chr24_22814234     ZGre    T    C        0      0        2 
  24  chr24_22814234     ZHar    T    C        0      0        2 
  24  chr24_22814234   Sample    T    C        0      0        2 
  24  chr24_22815392     AAsi    C    G        0      0        2 
  24  chr24_22815392     AKia    C    G        0      0        2 
  24  chr24_22815392     AOna    C    G        0      0        2 
  24  chr24_22815392     ASom    C    G        0      0        2 
  24  chr24_22815392     HCab    C    G        1      2        2 
  24  chr24_22815392     HPrz    C    G        1      2        2 
  24  chr24_22815392     ZBoe    C    G        0      0        2 
  24  chr24_22815392     ZGre    C    G        0      0        2 
  24  chr24_22815392     ZHar    C    G        0      0        2 
  24  chr24_22815392   Sample    C    G        0      0        2 
  24  chr24_22816433     AAsi    C    T        0      0        2 
  24  chr24_22816433     AKia    C    T        0      0        2 
  24  chr24_22816433     AOna    C    T        0      0        2 
  24  chr24_22816433     ASom    C    T        0      0        2 
  24  chr24_22816433     HCab    C    T      0.5      1        2 
  24  chr24_22816433     HPrz    C    T        0      0        2 
  24  chr24_22816433     ZBoe    C    T        0      0        2 
  24  chr24_22816433     ZGre    C    T        0      0        2 
  24  chr24_22816433     ZHar    C    T        0      0        2 
  24  chr24_22816433   Sample    C    T        0      0        2 
  24  chr24_22816916     AAsi    G    A        0      0        2 
  24  chr24_22816916     AKia    G    A        0      0        2 
  24  chr24_22816916     AOna    G    A        0      0        2 
  24  chr24_22816916     ASom    G    A        0      0        2 
  24  chr24_22816916     HCab    G    A        1      2        2 
  24  chr24_22816916     HPrz    G    A        1      2        2 
  24  chr24_22816916     ZBoe    G    A        0      0        2 
  24  chr24_22816916     ZGre    G    A        0      0        2 
  24  chr24_22816916     ZHar    G    A        0      0        2 
  24  chr24_22816916   Sample    G    A        0      0        2 
  24  chr24_22819875     AAsi    A    G        0      0        2 
  24  chr24_22819875     AKia    A    G      0.5      1        2 
  24  chr24_22819875     AOna    A    G        0      0        2 
  24  chr24_22819875     ASom    A    G        0      0        2 
  24  chr24_22819875     HCab    A    G        0      0        2 
  24  chr24_22819875     HPrz    A    G        0      0        2 
  24  chr24_22819875     ZBoe    A    G        0      0        2 
  24  chr24_22819875     ZGre    A    G        0      0        2 
  24  chr24_22819875     ZHar    A    G        0      0        2 
  24  chr24_22819875   Sample    A    G        0      0        2 
  24  chr24_22822429     AAsi    A    T        0      0        2 
  24  chr24_22822429     AKia    A    T        0      0        2 
  24  chr24_22822429     AOna    A    T        0      0        2 
  24  chr24_22822429     ASom    A    T        0      0        2 
  24  chr24_22822429     HCab    A    T        1      2        2 
  24  chr24_22822429     HPrz    A    T        1      2        2 
  24  chr24_22822429     ZBoe    A    T        0      0        2 
  24  chr24_22822429     ZGre    A    T        0      0        2 
  24  chr24_22822429     ZHar    A    T        0      0        2 
  24  chr24_22822429   Sample    A    T        0      0        2 
  24  chr24_22824969     AAsi    T    C        0      0        2 
  24  chr24_22824969     AKia    T    C        0      0        2 
  24  chr24_22824969     AOna    T    C      0.5      1        2 
  24  chr24_22824969     ASom    T    C        0      0        2 
  24  chr24_22824969     HCab    T    C        0      0        2 
  24  chr24_22824969     HPrz    T    C        0      0        2 
  24  chr24_22824969     ZBoe    T    C        0      0        2 
  24  chr24_22824969     ZGre    T    C        0      0        2 
  24  chr24_22824969     ZHar    T    C        0      0        2 
  24  chr24_22824969   Sample    T    C        0      0        2 
  24  chr24_22825126     AAsi    T    A        0      0        2 
  24  chr24_22825126     AKia    T    A        0      0        2 
  24  chr24_22825126     AOna    T    A        0      0        2 
  24  chr24_22825126     ASom    T    A        0      0        2 
  24  chr24_22825126     HCab    T    A        0      0        2 
  24  chr24_22825126     HPrz    T    A        1      2        2 
  24  chr24_22825126     ZBoe    T    A        0      0        2 
  24  chr24_22825126     ZGre    T    A        0      0        2 
  24  chr24_22825126     ZHar    T    A        0      0        2 
  24  chr24_22825126   Sample    T    A        0      0        2 
  24  chr24_22829252     AAsi    C    G        0      0        2 
  24  chr24_22829252     AKia    C    G        0      0        2 
  24  chr24_22829252     AOna    C    G        0      0        2 
  24  chr24_22829252     ASom    C    G        0      0        2 
  24  chr24_22829252     HCab    C    G        0      0        2 
  24  chr24_22829252     HPrz    C    G        0      0        2 
  24  chr24_22829252     ZBoe    C    G        0      0        2 
  24  chr24_22829252     ZGre    C    G        0      0        2 
  24  chr24_22829252     ZHar    C    G        1      2        2 
  24  chr24_22829252   Sample    C    G        0      0        2 
  24  chr24_22838684     AAsi    T    C        0      0        2 
  24  chr24_22838684     AKia    T    C        0      0        2 
  24  chr24_22838684     AOna    T    C        0      0        2 
  24  chr24_22838684     ASom    T    C        0      0        2 
  24  chr24_22838684     HCab    T    C        0      0        2 
  24  chr24_22838684     HPrz    T    C        0      0        2 
  24  chr24_22838684     ZBoe    T    C        1      2        2 
  24  chr24_22838684     ZGre    T    C        1      2        2 
  24  chr24_22838684     ZHar    T    C        0      0        2 
  24  chr24_22838684   Sample    T    C        0      0        2 
  24  chr24_22843300     AAsi    T    C        0      0        2 
  24  chr24_22843300     AKia    T    C        1      2        2 
  24  chr24_22843300     AOna    T    C        0      0        2 
  24  chr24_22843300     ASom    T    C        0      0        2 
  24  chr24_22843300     HCab    T    C        0      0        2 
  24  chr24_22843300     HPrz    T    C        0      0        2 
  24  chr24_22843300     ZBoe    T    C        0      0        2 
  24  chr24_22843300     ZGre    T    C        0      0        2 
  24  chr24_22843300     ZHar    T    C        0      0        2 
  24  chr24_22843300   Sample    T    C        0      0        2 
  24  chr24_22861526     AAsi    G    C        0      0        2 
  24  chr24_22861526     AKia    G    C        0      0        2 
  24  chr24_22861526     AOna    G    C        0      0        2 
  24  chr24_22861526     ASom    G    C        1      2        2 
  24  chr24_22861526     HCab    G    C        1      2        2 
  24  chr24_22861526     HPrz    G    C        1      2        2 
  24  chr24_22861526     ZBoe    G    C        0      0        2 
  24  chr24_22861526     ZGre    G    C        0      0        2 
  24  chr24_22861526     ZHar    G    C        0      0        2 
  24  chr24_22861526   Sample    G    C        0      0        2 
  24  chr24_22863099     AAsi    C    A        0      0        2 
  24  chr24_22863099     AKia    C    A        0      0        2 
  24  chr24_22863099     AOna    C    A        0      0        2 
  24  chr24_22863099     ASom    C    A        0      0        2 
  24  chr24_22863099     HCab    C    A        1      2        2 
  24  chr24_22863099     HPrz    C    A        1      2        2 
  24  chr24_22863099     ZBoe    C    A        0      0        2 
  24  chr24_22863099     ZGre    C    A        0      0        2 
  24  chr24_22863099     ZHar    C    A        0      0        2 
  24  chr24_22863099   Sample    C    A        0      0        2 
  24  chr24_22864460     AAsi    C    A        0      0        2 
  24  chr24_22864460     AKia    C    A        0      0        2 
  24  chr24_22864460     AOna    C    A        0      0        2 
  24  chr24_22864460     ASom    C    A        0      0        2 
  24  chr24_22864460     HCab    C    A        1      2        2 
  24  chr24_22864460     HPrz    C    A        1      2        2 
  24  chr24_22864460     ZBoe    C    A        0      0        2 
  24  chr24_22864460     ZGre    C    A        0      0        2 
  24  chr24_22864460     ZHar    C    A        0      0        2 
  24  chr24_22864460   Sample    C    A        0      0        2 
  24  chr24_22868977     AAsi    T    C        0      0        2 
  24  chr24_22868977     AKia    T    C        0      0        2 
  24  chr24_22868977     AOna    T    C        0      0        2 
  24  chr24_22868977     ASom    T    C        0      0        2 
  24  chr24_22868977     HCab    T    C        0      0        2 
  24  chr24_22868977     HPrz    T    C        0      0        2 
  24  chr24_22868977     ZBoe    T    C      0.5      1        2 
  24  chr24_22868977     ZGre    T    C        0      0        2 
  24  chr24_22868977     ZHar    T    C        0      0        2 
  24  chr24_22868977   Sample    T    C        0      0        2 
  24  chr24_22878674     AAsi    T    C        0      0        2 
  24  chr24_22878674     AKia    T    C        0      0        2 
  24  chr24_22878674     AOna    T    C        0      0        2 
  24  chr24_22878674     ASom    T    C        0      0        2 
  24  chr24_22878674     HCab    T    C        1      2        2 
  24  chr24_22878674     HPrz    T    C        1      2        2 
  24  chr24_22878674     ZBoe    T    C        0      0        2 
  24  chr24_22878674     ZGre    T    C        0      0        2 
  24  chr24_22878674     ZHar    T    C        0      0        2 
  24  chr24_22878674   Sample    T    C        0      0        2 
  24  chr24_22906408     AAsi    G    C      0.5      1        2 
  24  chr24_22906408     AKia    G    C        0      0        2 
  24  chr24_22906408     AOna    G    C        0      0        2 
  24  chr24_22906408     ASom    G    C        0      0        2 
  24  chr24_22906408     HCab    G    C        0      0        2 
  24  chr24_22906408     HPrz    G    C        0      0        2 
  24  chr24_22906408     ZBoe    G    C        0      0        2 
  24  chr24_22906408     ZGre    G    C        0      0        2 
  24  chr24_22906408     ZHar    G    C        0      0        2 
  24  chr24_22906408   Sample    G    C        1      2        2 
  24  chr24_22914969     AAsi    G    A        0      0        2 
  24  chr24_22914969     AKia    G    A        0      0        2 
  24  chr24_22914969     AOna    G    A        0      0        2 
  24  chr24_22914969     ASom    G    A        0      0        2 
  24  chr24_22914969     HCab    G    A        0      0        2 
  24  chr24_22914969     HPrz    G    A        0      0        2 
  24  chr24_22914969     ZBoe    G    A      0.5      1        2 
  24  chr24_22914969     ZGre    G    A        0      0        2 
  24  chr24_22914969     ZHar    G    A        0      0        2 
  24  chr24_22914969   Sample    G    A        0      0        2 
  24  chr24_22933769     AAsi    T    C        0      0        2 
  24  chr24_22933769     AKia    T    C        0      0        2 
  24  chr24_22933769     AOna    T    C        0      0        2 
  24  chr24_22933769     ASom    T    C        0      0        2 
  24  chr24_22933769     HCab    T    C        0      0        2 
  24  chr24_22933769     HPrz    T    C        0      0        2 
  24  chr24_22933769     ZBoe    T    C        1      2        2 
  24  chr24_22933769     ZGre    T    C        0      0        2 
  24  chr24_22933769     ZHar    T    C        0      0        2 
  24  chr24_22933769   Sample    T    C        0      0        2 
  24  chr24_22961933     AAsi    G    C        0      0        2 
  24  chr24_22961933     AKia    G    C        0      0        2 
  24  chr24_22961933     AOna    G    C        0      0        2 
  24  chr24_22961933     ASom    G    C        0      0        2 
  24  chr24_22961933     HCab    G    C        0      0        2 
  24  chr24_22961933     HPrz    G    C        1      2        2 
  24  chr24_22961933     ZBoe    G    C        0      0        2 
  24  chr24_22961933     ZGre    G    C        0      0        2 
  24  chr24_22961933     ZHar    G    C        0      0        2 
  24  chr24_22961933   Sample    G    C        0      0        2 
  24  chr24_22962253     AAsi    G    C        0      0        2 
  24  chr24_22962253     AKia    G    C        0      0        2 
  24  chr24_22962253     AOna    G    C        0      0        2 
  24  chr24_22962253     ASom    G    C        0      0        2 
  24  chr24_22962253     HCab    G    C        1      2        2 
  24  chr24_22962253     HPrz    G    C        1      2        2 
  24  chr24_22962253     ZBoe    G    C        0      0        2 
  24  chr24_22962253     ZGre    G    C        0      0        2 
  24  chr24_22962253     ZHar    G    C        0      0        2 
  24  chr24_22962253   Sample    G    C        0      0        2 
  24  chr24_22964605     AAsi    G    C        0      0        2 
  24  chr24_22964605     AKia    G    C        0      0        2 
  24  chr24_22964605     AOna    G    C        0      0        2 
  24  chr24_22964605     ASom    G    C        0      0        2 
  24  chr24_22964605     HCab    G    C        0      0        2 
  24  chr24_22964605     HPrz    G    C        0      0        2 
  24  chr24_22964605     ZBoe    G    C        0      0        2 
  24  chr24_22964605     ZGre    G    C        1      2        2 
  24  chr24_22964605     ZHar    G    C        0      0        2 
  24  chr24_22964605   Sample    G    C        0      0        2 
  24  chr24_22966691     AAsi    C    T        0      0        2 
  24  chr24_22966691     AKia    C    T        0      0        2 
  24  chr24_22966691     AOna    C    T        0      0        2 
  24  chr24_22966691     ASom    C    T        0      0        2 
  24  chr24_22966691     HCab    C    T        1      2        2 
  24  chr24_22966691     HPrz    C    T        1      2        2 
  24  chr24_22966691     ZBoe    C    T        0      0        2 
  24  chr24_22966691     ZGre    C    T        0      0        2 
  24  chr24_22966691     ZHar    C    T        0      0        2 
  24  chr24_22966691   Sample    C    T        0      0        2 
  24  chr24_22986446     AAsi    A    T        0      0        2 
  24  chr24_22986446     AKia    A    T        0      0        2 
  24  chr24_22986446     AOna    A    T        1      2        2 
  24  chr24_22986446     ASom    A    T        0      0        2 
  24  chr24_22986446     HCab    A    T        0      0        2 
  24  chr24_22986446     HPrz    A    T        0      0        2 
  24  chr24_22986446     ZBoe    A    T        0      0        2 
  24  chr24_22986446     ZGre    A    T        0      0        2 
  24  chr24_22986446     ZHar    A    T        0      0        2 
  24  chr24_22986446   Sample    A    T        1      2        2 
  24  chr24_23001108     AAsi    C    T        0      0        2 
  24  chr24_23001108     AKia    C    T        0      0        2 
  24  chr24_23001108     AOna    C    T        0      0        2 
  24  chr24_23001108     ASom    C    T        0      0        2 
  24  chr24_23001108     HCab    C    T        0      0        2 
  24  chr24_23001108     HPrz    C    T        0      0        2 
  24  chr24_23001108     ZBoe    C    T        0      0        2 
  24  chr24_23001108     ZGre    C    T        0      0        2 
  24  chr24_23001108     ZHar    C    T        1      2        2 
  24  chr24_23001108   Sample    C    T        0      0        2 
  24  chr24_23003083     AAsi    C    A        0      0        2 
  24  chr24_23003083     AKia    C    A        0      0        2 
  24  chr24_23003083     AOna    C    A        1      2        2 
  24  chr24_23003083     ASom    C    A        0      0        2 
  24  chr24_23003083     HCab    C    A        0      0        2 
  24  chr24_23003083     HPrz    C    A        0      0        2 
  24  chr24_23003083     ZBoe    C    A        0      0        2 
  24  chr24_23003083     ZGre    C    A        0      0        2 
  24  chr24_23003083     ZHar    C    A        0      0        2 
  24  chr24_23003083   Sample    C    A        0      0        2 
  24  chr24_23006937     AAsi    T    G        0      0        2 
  24  chr24_23006937     AKia    T    G        0      0        2 
  24  chr24_23006937     AOna    T    G        0      0        2 
  24  chr24_23006937     ASom    T    G        0      0        2 
  24  chr24_23006937     HCab    T    G        0      0        2 
  24  chr24_23006937     HPrz    T    G        0      0        2 
  24  chr24_23006937     ZBoe    T    G      0.5      1        2 
  24  chr24_23006937     ZGre    T    G        0      0        2 
  24  chr24_23006937     ZHar    T    G        0      0        2 
  24  chr24_23006937   Sample    T    G        0      0        2 
  24  chr24_23008744     AAsi    A    T        0      0        2 
  24  chr24_23008744     AKia    A    T        0      0        2 
  24  chr24_23008744     AOna    A    T        0      0        2 
  24  chr24_23008744     ASom    A    T        0      0        2 
  24  chr24_23008744     HCab    A    T        0      0        2 
  24  chr24_23008744     HPrz    A    T        0      0        2 
  24  chr24_23008744     ZBoe    A    T      0.5      1        2 
  24  chr24_23008744     ZGre    A    T        0      0        2 
  24  chr24_23008744     ZHar    A    T        0      0        2 
  24  chr24_23008744   Sample    A    T        0      0        2 
  24  chr24_23009240     AAsi    T    C        0      0        2 
  24  chr24_23009240     AKia    T    C      0.5      1        2 
  24  chr24_23009240     AOna    T    C        0      0        2 
  24  chr24_23009240     ASom    T    C        0      0        2 
  24  chr24_23009240     HCab    T    C        0      0        2 
  24  chr24_23009240     HPrz    T    C        0      0        2 
  24  chr24_23009240     ZBoe    T    C        0      0        2 
  24  chr24_23009240     ZGre    T    C        0      0        2 
  24  chr24_23009240     ZHar    T    C        0      0        2 
  24  chr24_23009240   Sample    T    C        0      0        2 
  24  chr24_23020451     AAsi    C    T        0      0        2 
  24  chr24_23020451     AKia    C    T        0      0        2 
  24  chr24_23020451     AOna    C    T      0.5      1        2 
  24  chr24_23020451     ASom    C    T        0      0        2 
  24  chr24_23020451     HCab    C    T        0      0        2 
  24  chr24_23020451     HPrz    C    T        0      0        2 
  24  chr24_23020451     ZBoe    C    T        0      0        2 
  24  chr24_23020451     ZGre    C    T        0      0        2 
  24  chr24_23020451     ZHar    C    T        0      0        2 
  24  chr24_23020451   Sample    C    T        0      0        2 
  24  chr24_23020924     AAsi    A    C        0      0        2 
  24  chr24_23020924     AKia    A    C        0      0        2 
  24  chr24_23020924     AOna    A    C        0      0        2 
  24  chr24_23020924     ASom    A    C        0      0        2 
  24  chr24_23020924     HCab    A    C        1      2        2 
  24  chr24_23020924     HPrz    A    C        1      2        2 
  24  chr24_23020924     ZBoe    A    C        0      0        2 
  24  chr24_23020924     ZGre    A    C        0      0        2 
  24  chr24_23020924     ZHar    A    C        0      0        2 
  24  chr24_23020924   Sample    A    C        0      0        2 
  24  chr24_23023212     AAsi    C    T        0      0        2 
  24  chr24_23023212     AKia    C    T        0      0        2 
  24  chr24_23023212     AOna    C    T        0      0        2 
  24  chr24_23023212     ASom    C    T        0      0        2 
  24  chr24_23023212     HCab    C    T        0      0        2 
  24  chr24_23023212     HPrz    C    T        0      0        2 
  24  chr24_23023212     ZBoe    C    T      0.5      1        2 
  24  chr24_23023212     ZGre    C    T        0      0        2 
  24  chr24_23023212     ZHar    C    T        0      0        2 
  24  chr24_23023212   Sample    C    T        0      0        2 
  24  chr24_23030966     AAsi    C    G        0      0        2 
  24  chr24_23030966     AKia    C    G        1      2        2 
  24  chr24_23030966     AOna    C    G        0      0        2 
  24  chr24_23030966     ASom    C    G        0      0        2 
  24  chr24_23030966     HCab    C    G        0      0        2 
  24  chr24_23030966     HPrz    C    G        0      0        2 
  24  chr24_23030966     ZBoe    C    G        0      0        2 
  24  chr24_23030966     ZGre    C    G        0      0        2 
  24  chr24_23030966     ZHar    C    G        0      0        2 
  24  chr24_23030966   Sample    C    G        0      0        2 
  24  chr24_23031493     AAsi    T    A      0.5      1        2 
  24  chr24_23031493     AKia    T    A        0      0        2 
  24  chr24_23031493     AOna    T    A        0      0        2 
  24  chr24_23031493     ASom    T    A        0      0        2 
  24  chr24_23031493     HCab    T    A        0      0        2 
  24  chr24_23031493     HPrz    T    A        0      0        2 
  24  chr24_23031493     ZBoe    T    A        0      0        2 
  24  chr24_23031493     ZGre    T    A        0      0        2 
  24  chr24_23031493     ZHar    T    A        0      0        2 
  24  chr24_23031493   Sample    T    A        0      0        2 
  24  chr24_23031646     AAsi    T    C        0      0        2 
  24  chr24_23031646     AKia    T    C        0      0        2 
  24  chr24_23031646     AOna    T    C        0      0        2 
  24  chr24_23031646     ASom    T    C        0      0        2 
  24  chr24_23031646     HCab    T    C        1      2        2 
  24  chr24_23031646     HPrz    T    C        1      2        2 
  24  chr24_23031646     ZBoe    T    C        0      0        2 
  24  chr24_23031646     ZGre    T    C        0      0        2 
  24  chr24_23031646     ZHar    T    C        0      0        2 
  24  chr24_23031646   Sample    T    C        0      0        2 
  24  chr24_23037694     AAsi    T    C        0      0        2 
  24  chr24_23037694     AKia    T    C        0      0        2 
  24  chr24_23037694     AOna    T    C        0      0        2 
  24  chr24_23037694     ASom    T    C        0      0        2 
  24  chr24_23037694     HCab    T    C        0      0        2 
  24  chr24_23037694     HPrz    T    C        0      0        2 
  24  chr24_23037694     ZBoe    T    C        0      0        2 
  24  chr24_23037694     ZGre    T    C        0      0        2 
  24  chr24_23037694     ZHar    T    C      0.5      1        2 
  24  chr24_23037694   Sample    T    C        0      0        2 
  24  chr24_23039186     AAsi    T    G        0      0        2 
  24  chr24_23039186     AKia    T    G        0      0        2 
  24  chr24_23039186     AOna    T    G      0.5      1        2 
  24  chr24_23039186     ASom    T    G        0      0        2 
  24  chr24_23039186     HCab    T    G        0      0        2 
  24  chr24_23039186     HPrz    T    G        0      0        2 
  24  chr24_23039186     ZBoe    T    G        0      0        2 
  24  chr24_23039186     ZGre    T    G        0      0        2 
  24  chr24_23039186     ZHar    T    G        0      0        2 
  24  chr24_23039186   Sample    T    G        0      0        2 
  24  chr24_23043269     AAsi    A    G        0      0        2 
  24  chr24_23043269     AKia    A    G        0      0        2 
  24  chr24_23043269     AOna    A    G        0      0        2 
  24  chr24_23043269     ASom    A    G        0      0        2 
  24  chr24_23043269     HCab    A    G        0      0        2 
  24  chr24_23043269     HPrz    A    G        0      0        2 
  24  chr24_23043269     ZBoe    A    G        0      0        2 
  24  chr24_23043269     ZGre    A    G      0.5      1        2 
  24  chr24_23043269     ZHar    A    G        0      0        2 
  24  chr24_23043269   Sample    A    G        0      0        2 
  24  chr24_23045474     AAsi    G    A      0.5      1        2 
  24  chr24_23045474     AKia    G    A        0      0        2 
  24  chr24_23045474     AOna    G    A        0      0        2 
  24  chr24_23045474     ASom    G    A        0      0        2 
  24  chr24_23045474     HCab    G    A        0      0        2 
  24  chr24_23045474     HPrz    G    A        0      0        2 
  24  chr24_23045474     ZBoe    G    A        0      0        2 
  24  chr24_23045474     ZGre    G    A        0      0        2 
  24  chr24_23045474     ZHar    G    A        0      0        2 
  24  chr24_23045474   Sample    G    A        0      0        2 
  24  chr24_23049161     AAsi    G    C        1      2        2 
  24  chr24_23049161     AKia    G    C        0      0        2 
  24  chr24_23049161     AOna    G    C        0      0        2 
  24  chr24_23049161     ASom    G    C        1      2        2 
  24  chr24_23049161     HCab    G    C        0      0        2 
  24  chr24_23049161     HPrz    G    C        0      0        2 
  24  chr24_23049161     ZBoe    G    C        0      0        2 
  24  chr24_23049161     ZGre    G    C        0      0        2 
  24  chr24_23049161     ZHar    G    C        0      0        2 
  24  chr24_23049161   Sample    G    C        1      2        2 
  24  chr24_23050940     AAsi    T    C        0      0        2 
  24  chr24_23050940     AKia    T    C        0      0        2 
  24  chr24_23050940     AOna    T    C        0      0        2 
  24  chr24_23050940     ASom    T    C        0      0        2 
  24  chr24_23050940     HCab    T    C        0      0        2 
  24  chr24_23050940     HPrz    T    C        1      2        2 
  24  chr24_23050940     ZBoe    T    C        0      0        2 
  24  chr24_23050940     ZGre    T    C        0      0        2 
  24  chr24_23050940     ZHar    T    C        0      0        2 
  24  chr24_23050940   Sample    T    C        0      0        2 
  24  chr24_23053057     AAsi    A    G        1      2        2 
  24  chr24_23053057     AKia    A    G        0      0        2 
  24  chr24_23053057     AOna    A    G        0      0        2 
  24  chr24_23053057     ASom    A    G        1      2        2 
  24  chr24_23053057     HCab    A    G        0      0        2 
  24  chr24_23053057     HPrz    A    G        0      0        2 
  24  chr24_23053057     ZBoe    A    G        0      0        2 
  24  chr24_23053057     ZGre    A    G        0      0        2 
  24  chr24_23053057     ZHar    A    G        0      0        2 
  24  chr24_23053057   Sample    A    G        1      2        2 
  24  chr24_23053892     AAsi    A    G        0      0        2 
  24  chr24_23053892     AKia    A    G      0.5      1        2 
  24  chr24_23053892     AOna    A    G        0      0        2 
  24  chr24_23053892     ASom    A    G        0      0        2 
  24  chr24_23053892     HCab    A    G        0      0        2 
  24  chr24_23053892     HPrz    A    G        0      0        2 
  24  chr24_23053892     ZBoe    A    G        0      0        2 
  24  chr24_23053892     ZGre    A    G        0      0        2 
  24  chr24_23053892     ZHar    A    G        0      0        2 
  24  chr24_23053892   Sample    A    G        0      0        2 
  24  chr24_23055336     AAsi    C    T        0      0        2 
  24  chr24_23055336     AKia    C    T        0      0        2 
  24  chr24_23055336     AOna    C    T        0      0        2 
  24  chr24_23055336     ASom    C    T        0      0        2 
  24  chr24_23055336     HCab    C    T        1      2        2 
  24  chr24_23055336     HPrz    C    T        1      2        2 
  24  chr24_23055336     ZBoe    C    T        0      0        2 
  24  chr24_23055336     ZGre    C    T        0      0        2 
  24  chr24_23055336     ZHar    C    T        0      0        2 
  24  chr24_23055336   Sample    C    T        0      0        2 
  24  chr24_23062257     AAsi    G    T        1      2        2 
  24  chr24_23062257     AKia    G    T        0      0        2 
  24  chr24_23062257     AOna    G    T        0      0        2 
  24  chr24_23062257     ASom    G    T        1      2        2 
  24  chr24_23062257     HCab    G    T        0      0        2 
  24  chr24_23062257     HPrz    G    T        0      0        2 
  24  chr24_23062257     ZBoe    G    T        0      0        2 
  24  chr24_23062257     ZGre    G    T        0      0        2 
  24  chr24_23062257     ZHar    G    T        0      0        2 
  24  chr24_23062257   Sample    G    T        1      2        2 
  24  chr24_23063447     AAsi    C    T        0      0        2 
  24  chr24_23063447     AKia    C    T        0      0        2 
  24  chr24_23063447     AOna    C    T        0      0        2 
  24  chr24_23063447     ASom    C    T        0      0        2 
  24  chr24_23063447     HCab    C    T      0.5      1        2 
  24  chr24_23063447     HPrz    C    T        0      0        2 
  24  chr24_23063447     ZBoe    C    T        0      0        2 
  24  chr24_23063447     ZGre    C    T        0      0        2 
  24  chr24_23063447     ZHar    C    T        0      0        2 
  24  chr24_23063447   Sample    C    T        0      0        2 
  24  chr24_23071262     AAsi    T    C        0      0        2 
  24  chr24_23071262     AKia    T    C        0      0        2 
  24  chr24_23071262     AOna    T    C        0      0        2 
  24  chr24_23071262     ASom    T    C        0      0        2 
  24  chr24_23071262     HCab    T    C        0      0        2 
  24  chr24_23071262     HPrz    T    C        0      0        2 
  24  chr24_23071262     ZBoe    T    C        0      0        2 
  24  chr24_23071262     ZGre    T    C      0.5      1        2 
  24  chr24_23071262     ZHar    T    C        0      0        2 
  24  chr24_23071262   Sample    T    C        0      0        2 
  24  chr24_23071686     AAsi    A    G        0      0        2 
  24  chr24_23071686     AKia    A    G        0      0        2 
  24  chr24_23071686     AOna    A    G        0      0        2 
  24  chr24_23071686     ASom    A    G        0      0        2 
  24  chr24_23071686     HCab    A    G        0      0        2 
  24  chr24_23071686     HPrz    A    G        1      2        2 
  24  chr24_23071686     ZBoe    A    G        0      0        2 
  24  chr24_23071686     ZGre    A    G        0      0        2 
  24  chr24_23071686     ZHar    A    G        0      0        2 
  24  chr24_23071686   Sample    A    G        0      0        2 
  24  chr24_23072682     AAsi    T    G        1      2        2 
  24  chr24_23072682     AKia    T    G        0      0        2 
  24  chr24_23072682     AOna    T    G        0      0        2 
  24  chr24_23072682     ASom    T    G        1      2        2 
  24  chr24_23072682     HCab    T    G        0      0        2 
  24  chr24_23072682     HPrz    T    G        0      0        2 
  24  chr24_23072682     ZBoe    T    G        0      0        2 
  24  chr24_23072682     ZGre    T    G        0      0        2 
  24  chr24_23072682     ZHar    T    G        0      0        2 
  24  chr24_23072682   Sample    T    G        1      2        2 
  24  chr24_23077165     AAsi    A    G        0      0        2 
  24  chr24_23077165     AKia    A    G        0      0        2 
  24  chr24_23077165     AOna    A    G        0      0        2 
  24  chr24_23077165     ASom    A    G        1      2        2 
  24  chr24_23077165     HCab    A    G        0      0        2 
  24  chr24_23077165     HPrz    A    G        0      0        2 
  24  chr24_23077165     ZBoe    A    G        0      0        2 
  24  chr24_23077165     ZGre    A    G        0      0        2 
  24  chr24_23077165     ZHar    A    G        0      0        2 
  24  chr24_23077165   Sample    A    G        0      0        2 
  24  chr24_23078294     AAsi    C    G        0      0        2 
  24  chr24_23078294     AKia    C    G        0      0        2 
  24  chr24_23078294     AOna    C    G        0      0        2 
  24  chr24_23078294     ASom    C    G        0      0        2 
  24  chr24_23078294     HCab    C    G        1      2        2 
  24  chr24_23078294     HPrz    C    G        1      2        2 
  24  chr24_23078294     ZBoe    C    G        0      0        2 
  24  chr24_23078294     ZGre    C    G        0      0        2 
  24  chr24_23078294     ZHar    C    G        0      0        2 
  24  chr24_23078294   Sample    C    G        0      0        2 
  24  chr24_23079342     AAsi    A    G        0      0        2 
  24  chr24_23079342     AKia    A    G        0      0        2 
  24  chr24_23079342     AOna    A    G        0      0        2 
  24  chr24_23079342     ASom    A    G        0      0        2 
  24  chr24_23079342     HCab    A    G      0.5      1        2 
  24  chr24_23079342     HPrz    A    G        0      0        2 
  24  chr24_23079342     ZBoe    A    G        0      0        2 
  24  chr24_23079342     ZGre    A    G        0      0        2 
  24  chr24_23079342     ZHar    A    G        0      0        2 
  24  chr24_23079342   Sample    A    G        0      0        2 
  24  chr24_23081137     AAsi    T    C        0      0        2 
  24  chr24_23081137     AKia    T    C        0      0        2 
  24  chr24_23081137     AOna    T    C        1      2        2 
  24  chr24_23081137     ASom    T    C        0      0        2 
  24  chr24_23081137     HCab    T    C        0      0        2 
  24  chr24_23081137     HPrz    T    C        0      0        2 
  24  chr24_23081137     ZBoe    T    C        0      0        2 
  24  chr24_23081137     ZGre    T    C        0      0        2 
  24  chr24_23081137     ZHar    T    C        0      0        2 
  24  chr24_23081137   Sample    T    C        0      0        2 
  24  chr24_23081920     AAsi    A    C        0      0        2 
  24  chr24_23081920     AKia    A    C        0      0        2 
  24  chr24_23081920     AOna    A    C        0      0        2 
  24  chr24_23081920     ASom    A    C        0      0        2 
  24  chr24_23081920     HCab    A    C        1      2        2 
  24  chr24_23081920     HPrz    A    C        1      2        2 
  24  chr24_23081920     ZBoe    A    C        0      0        2 
  24  chr24_23081920     ZGre    A    C        0      0        2 
  24  chr24_23081920     ZHar    A    C        0      0        2 
  24  chr24_23081920   Sample    A    C        0      0        2 
  24  chr24_23087055     AAsi    A    G        0      0        2 
  24  chr24_23087055     AKia    A    G        0      0        2 
  24  chr24_23087055     AOna    A    G        0      0        2 
  24  chr24_23087055     ASom    A    G        0      0        2 
  24  chr24_23087055     HCab    A    G      0.5      1        2 
  24  chr24_23087055     HPrz    A    G        0      0        2 
  24  chr24_23087055     ZBoe    A    G        0      0        2 
  24  chr24_23087055     ZGre    A    G        0      0        2 
  24  chr24_23087055     ZHar    A    G        0      0        2 
  24  chr24_23087055   Sample    A    G        0      0        2 
  24  chr24_23087302     AAsi    T    C        1      2        2 
  24  chr24_23087302     AKia    T    C        0      0        2 
  24  chr24_23087302     AOna    T    C        0      0        2 
  24  chr24_23087302     ASom    T    C        1      2        2 
  24  chr24_23087302     HCab    T    C        0      0        2 
  24  chr24_23087302     HPrz    T    C        0      0        2 
  24  chr24_23087302     ZBoe    T    C        0      0        2 
  24  chr24_23087302     ZGre    T    C        0      0        2 
  24  chr24_23087302     ZHar    T    C        0      0        2 
  24  chr24_23087302   Sample    T    C        1      2        2 
  24  chr24_23088681     AAsi    C    T        0      0        2 
  24  chr24_23088681     AKia    C    T        0      0        2 
  24  chr24_23088681     AOna    C    T        0      0        2 
  24  chr24_23088681     ASom    C    T        0      0        2 
  24  chr24_23088681     HCab    C    T        0      0        2 
  24  chr24_23088681     HPrz    C    T        1      2        2 
  24  chr24_23088681     ZBoe    C    T        0      0        2 
  24  chr24_23088681     ZGre    C    T        0      0        2 
  24  chr24_23088681     ZHar    C    T        0      0        2 
  24  chr24_23088681   Sample    C    T        0      0        2 
  24  chr24_23094707     AAsi    T    G        0      0        2 
  24  chr24_23094707     AKia    T    G        0      0        2 
  24  chr24_23094707     AOna    T    G        0      0        2 
  24  chr24_23094707     ASom    T    G        0      0        2 
  24  chr24_23094707     HCab    T    G        1      2        2 
  24  chr24_23094707     HPrz    T    G        1      2        2 
  24  chr24_23094707     ZBoe    T    G        0      0        2 
  24  chr24_23094707     ZGre    T    G        0      0        2 
  24  chr24_23094707     ZHar    T    G        0      0        2 
  24  chr24_23094707   Sample    T    G        0      0        2 
  24  chr24_23101122     AAsi    G    A      0.5      1        2 
  24  chr24_23101122     AKia    G    A        0      0        2 
  24  chr24_23101122     AOna    G    A        0      0        2 
  24  chr24_23101122     ASom    G    A        0      0        2 
  24  chr24_23101122     HCab    G    A        0      0        2 
  24  chr24_23101122     HPrz    G    A        0      0        2 
  24  chr24_23101122     ZBoe    G    A        0      0        2 
  24  chr24_23101122     ZGre    G    A        0      0        2 
  24  chr24_23101122     ZHar    G    A        0      0        2 
  24  chr24_23101122   Sample    G    A        0      0        2 
  24  chr24_23102682     AAsi    C    T        0      0        2 
  24  chr24_23102682     AKia    C    T        0      0        2 
  24  chr24_23102682     AOna    C    T        0      0        2 
  24  chr24_23102682     ASom    C    T        0      0        2 
  24  chr24_23102682     HCab    C    T        0      0        2 
  24  chr24_23102682     HPrz    C    T        0      0        2 
  24  chr24_23102682     ZBoe    C    T        1      2        2 
  24  chr24_23102682     ZGre    C    T        0      0        2 
  24  chr24_23102682     ZHar    C    T        0      0        2 
  24  chr24_23102682   Sample    C    T        0      0        2 
  24  chr24_23104731     AAsi    T    C        0      0        2 
  24  chr24_23104731     AKia    T    C        1      2        2 
  24  chr24_23104731     AOna    T    C        1      2        2 
  24  chr24_23104731     ASom    T    C        0      0        2 
  24  chr24_23104731     HCab    T    C        0      0        2 
  24  chr24_23104731     HPrz    T    C        0      0        2 
  24  chr24_23104731     ZBoe    T    C        0      0        2 
  24  chr24_23104731     ZGre    T    C        0      0        2 
  24  chr24_23104731     ZHar    T    C        0      0        2 
  24  chr24_23104731   Sample    T    C        0      0        2 
  24  chr24_23105387     AAsi    C    T        0      0        2 
  24  chr24_23105387     AKia    C    T        1      2        2 
  24  chr24_23105387     AOna    C    T        0      0        2 
  24  chr24_23105387     ASom    C    T        0      0        2 
  24  chr24_23105387     HCab    C    T        0      0        2 
  24  chr24_23105387     HPrz    C    T        0      0        2 
  24  chr24_23105387     ZBoe    C    T        0      0        2 
  24  chr24_23105387     ZGre    C    T        0      0        2 
  24  chr24_23105387     ZHar    C    T        0      0        2 
  24  chr24_23105387   Sample    C    T        0      0        2 
  24  chr24_23106281     AAsi    T    C        0      0        2 
  24  chr24_23106281     AKia    T    C        0      0        2 
  24  chr24_23106281     AOna    T    C        0      0        2 
  24  chr24_23106281     ASom    T    C        0      0        2 
  24  chr24_23106281     HCab    T    C        0      0        2 
  24  chr24_23106281     HPrz    T    C        0      0        2 
  24  chr24_23106281     ZBoe    T    C        0      0        2 
  24  chr24_23106281     ZGre    T    C      0.5      1        2 
  24  chr24_23106281     ZHar    T    C        0      0        2 
  24  chr24_23106281   Sample    T    C        0      0        2 
  24  chr24_23111563     AAsi    G    A        0      0        2 
  24  chr24_23111563     AKia    G    A        0      0        2 
  24  chr24_23111563     AOna    G    A        0      0        2 
  24  chr24_23111563     ASom    G    A        0      0        2 
  24  chr24_23111563     HCab    G    A        0      0        2 
  24  chr24_23111563     HPrz    G    A        0      0        2 
  24  chr24_23111563     ZBoe    G    A        0      0        2 
  24  chr24_23111563     ZGre    G    A        0      0        2 
  24  chr24_23111563     ZHar    G    A        1      2        2 
  24  chr24_23111563   Sample    G    A        0      0        2 
  24  chr24_23116106     AAsi    G    A        0      0        2 
  24  chr24_23116106     AKia    G    A        0      0        2 
  24  chr24_23116106     AOna    G    A        0      0        2 
  24  chr24_23116106     ASom    G    A        0      0        2 
  24  chr24_23116106     HCab    G    A        0      0        2 
  24  chr24_23116106     HPrz    G    A        0      0        2 
  24  chr24_23116106     ZBoe    G    A      0.5      1        2 
  24  chr24_23116106     ZGre    G    A        0      0        2 
  24  chr24_23116106     ZHar    G    A        0      0        2 
  24  chr24_23116106   Sample    G    A        0      0        2 
  24  chr24_23119477     AAsi    C    T      0.5      1        2 
  24  chr24_23119477     AKia    C    T        0      0        2 
  24  chr24_23119477     AOna    C    T        0      0        2 
  24  chr24_23119477     ASom    C    T        0      0        2 
  24  chr24_23119477     HCab    C    T        0      0        2 
  24  chr24_23119477     HPrz    C    T        0      0        2 
  24  chr24_23119477     ZBoe    C    T        0      0        2 
  24  chr24_23119477     ZGre    C    T        0      0        2 
  24  chr24_23119477     ZHar    C    T        0      0        2 
  24  chr24_23119477   Sample    C    T        0      0        2 
  24  chr24_23120676     AAsi    G    C        0      0        2 
  24  chr24_23120676     AKia    G    C        0      0        2 
  24  chr24_23120676     AOna    G    C        0      0        2 
  24  chr24_23120676     ASom    G    C        0      0        2 
  24  chr24_23120676     HCab    G    C        0      0        2 
  24  chr24_23120676     HPrz    G    C        0      0        2 
  24  chr24_23120676     ZBoe    G    C        0      0        2 
  24  chr24_23120676     ZGre    G    C      0.5      1        2 
  24  chr24_23120676     ZHar    G    C        0      0        2 
  24  chr24_23120676   Sample    G    C        0      0        2 
  24  chr24_23126635     AAsi    A    T        1      2        2 
  24  chr24_23126635     AKia    A    T        0      0        2 
  24  chr24_23126635     AOna    A    T        0      0        2 
  24  chr24_23126635     ASom    A    T        1      2        2 
  24  chr24_23126635     HCab    A    T        0      0        2 
  24  chr24_23126635     HPrz    A    T        0      0        2 
  24  chr24_23126635     ZBoe    A    T        0      0        2 
  24  chr24_23126635     ZGre    A    T        0      0        2 
  24  chr24_23126635     ZHar    A    T        0      0        2 
  24  chr24_23126635   Sample    A    T        1      2        2 
  24  chr24_23129138     AAsi    G    A        0      0        2 
  24  chr24_23129138     AKia    G    A        0      0        2 
  24  chr24_23129138     AOna    G    A        1      2        2 
  24  chr24_23129138     ASom    G    A        0      0        2 
  24  chr24_23129138     HCab    G    A        0      0        2 
  24  chr24_23129138     HPrz    G    A        0      0        2 
  24  chr24_23129138     ZBoe    G    A        0      0        2 
  24  chr24_23129138     ZGre    G    A        0      0        2 
  24  chr24_23129138     ZHar    G    A        0      0        2 
  24  chr24_23129138   Sample    G    A        0      0        2 
  24  chr24_23131205     AAsi    G    A        0      0        2 
  24  chr24_23131205     AKia    G    A        0      0        2 
  24  chr24_23131205     AOna    G    A        0      0        2 
  24  chr24_23131205     ASom    G    A        0      0        2 
  24  chr24_23131205     HCab    G    A        0      0        2 
  24  chr24_23131205     HPrz    G    A        0      0        2 
  24  chr24_23131205     ZBoe    G    A      0.5      1        2 
  24  chr24_23131205     ZGre    G    A        0      0        2 
  24  chr24_23131205     ZHar    G    A        0      0        2 
  24  chr24_23131205   Sample    G    A        0      0        2 
  24  chr24_23132809     AAsi    G    A        0      0        2 
  24  chr24_23132809     AKia    G    A        0      0        2 
  24  chr24_23132809     AOna    G    A        0      0        2 
  24  chr24_23132809     ASom    G    A        0      0        2 
  24  chr24_23132809     HCab    G    A        0      0        2 
  24  chr24_23132809     HPrz    G    A        0      0        2 
  24  chr24_23132809     ZBoe    G    A        0      0        2 
  24  chr24_23132809     ZGre    G    A        0      0        2 
  24  chr24_23132809     ZHar    G    A        1      2        2 
  24  chr24_23132809   Sample    G    A        0      0        2 
  24  chr24_23134041     AAsi    G    C        0      0        2 
  24  chr24_23134041     AKia    G    C        0      0        2 
  24  chr24_23134041     AOna    G    C        0      0        2 
  24  chr24_23134041     ASom    G    C        0      0        2 
  24  chr24_23134041     HCab    G    C        1      2        2 
  24  chr24_23134041     HPrz    G    C        1      2        2 
  24  chr24_23134041     ZBoe    G    C        0      0        2 
  24  chr24_23134041     ZGre    G    C        0      0        2 
  24  chr24_23134041     ZHar    G    C        0      0        2 
  24  chr24_23134041   Sample    G    C        0      0        2 
  24  chr24_23147924     AAsi    C    T        0      0        2 
  24  chr24_23147924     AKia    C    T      0.5      1        2 
  24  chr24_23147924     AOna    C    T        0      0        2 
  24  chr24_23147924     ASom    C    T        0      0        2 
  24  chr24_23147924     HCab    C    T        0      0        2 
  24  chr24_23147924     HPrz    C    T        0      0        2 
  24  chr24_23147924     ZBoe    C    T        0      0        2 
  24  chr24_23147924     ZGre    C    T        0      0        2 
  24  chr24_23147924     ZHar    C    T        0      0        2 
  24  chr24_23147924   Sample    C    T        0      0        2 
  24  chr24_23151906     AAsi    C    A        0      0        2 
  24  chr24_23151906     AKia    C    A        0      0        2 
  24  chr24_23151906     AOna    C    A        0      0        2 
  24  chr24_23151906     ASom    C    A        0      0        2 
  24  chr24_23151906     HCab    C    A        1      2        2 
  24  chr24_23151906     HPrz    C    A        1      2        2 
  24  chr24_23151906     ZBoe    C    A        0      0        2 
  24  chr24_23151906     ZGre    C    A        0      0        2 
  24  chr24_23151906     ZHar    C    A        0      0        2 
  24  chr24_23151906   Sample    C    A        0      0        2 
  24  chr24_23153925     AAsi    T    C        0      0        2 
  24  chr24_23153925     AKia    T    C        0      0        2 
  24  chr24_23153925     AOna    T    C        0      0        2 
  24  chr24_23153925     ASom    T    C        0      0        2 
  24  chr24_23153925     HCab    T    C        1      2        2 
  24  chr24_23153925     HPrz    T    C        1      2        2 
  24  chr24_23153925     ZBoe    T    C        0      0        2 
  24  chr24_23153925     ZGre    T    C        0      0        2 
  24  chr24_23153925     ZHar    T    C        0      0        2 
  24  chr24_23153925   Sample    T    C        0      0        2 
  24  chr24_23155305     AAsi    A    C        0      0        2 
  24  chr24_23155305     AKia    A    C        0      0        2 
  24  chr24_23155305     AOna    A    C        0      0        2 
  24  chr24_23155305     ASom    A    C        0      0        2 
  24  chr24_23155305     HCab    A    C        1      2        2 
  24  chr24_23155305     HPrz    A    C        1      2        2 
  24  chr24_23155305     ZBoe    A    C        0      0        2 
  24  chr24_23155305     ZGre    A    C        0      0        2 
  24  chr24_23155305     ZHar    A    C        0      0        2 
  24  chr24_23155305   Sample    A    C        0      0        2 
  24  chr24_23161190     AAsi    T    C        0      0        2 
  24  chr24_23161190     AKia    T    C        0      0        2 
  24  chr24_23161190     AOna    T    C        0      0        2 
  24  chr24_23161190     ASom    T    C        0      0        2 
  24  chr24_23161190     HCab    T    C        1      2        2 
  24  chr24_23161190     HPrz    T    C        1      2        2 
  24  chr24_23161190     ZBoe    T    C        0      0        2 
  24  chr24_23161190     ZGre    T    C        0      0        2 
  24  chr24_23161190     ZHar    T    C        0      0        2 
  24  chr24_23161190   Sample    T    C        0      0        2 
  24  chr24_23172529     AAsi    G    C        0      0        2 
  24  chr24_23172529     AKia    G    C        0      0        2 
  24  chr24_23172529     AOna    G    C        0      0        2 
  24  chr24_23172529     ASom    G    C        0      0        2 
  24  chr24_23172529     HCab    G    C        0      0        2 
  24  chr24_23172529     HPrz    G    C        0      0        2 
  24  chr24_23172529     ZBoe    G    C        0      0        2 
  24  chr24_23172529     ZGre    G    C        0      0        2 
  24  chr24_23172529     ZHar    G    C      0.5      1        2 
  24  chr24_23172529   Sample    G    C        0      0        2 
  24  chr24_23173368     AAsi    G    A        0      0        2 
  24  chr24_23173368     AKia    G    A        0      0        2 
  24  chr24_23173368     AOna    G    A        0      0        2 
  24  chr24_23173368     ASom    G    A        0      0        2 
  24  chr24_23173368     HCab    G    A      0.5      1        2 
  24  chr24_23173368     HPrz    G    A        0      0        2 
  24  chr24_23173368     ZBoe    G    A        0      0        2 
  24  chr24_23173368     ZGre    G    A        0      0        2 
  24  chr24_23173368     ZHar    G    A        0      0        2 
  24  chr24_23173368   Sample    G    A        0      0        2 
  24  chr24_23178687     AAsi    T    C        0      0        2 
  24  chr24_23178687     AKia    T    C        0      0        2 
  24  chr24_23178687     AOna    T    C      0.5      1        2 
  24  chr24_23178687     ASom    T    C        0      0        2 
  24  chr24_23178687     HCab    T    C        0      0        2 
  24  chr24_23178687     HPrz    T    C        0      0        2 
  24  chr24_23178687     ZBoe    T    C        0      0        2 
  24  chr24_23178687     ZGre    T    C        0      0        2 
  24  chr24_23178687     ZHar    T    C        0      0        2 
  24  chr24_23178687   Sample    T    C        0      0        2 
  24  chr24_23178862     AAsi    T    C        0      0        2 
  24  chr24_23178862     AKia    T    C        0      0        2 
  24  chr24_23178862     AOna    T    C        0      0        2 
  24  chr24_23178862     ASom    T    C        0      0        2 
  24  chr24_23178862     HCab    T    C        1      2        2 
  24  chr24_23178862     HPrz    T    C        1      2        2 
  24  chr24_23178862     ZBoe    T    C        0      0        2 
  24  chr24_23178862     ZGre    T    C        0      0        2 
  24  chr24_23178862     ZHar    T    C        0      0        2 
  24  chr24_23178862   Sample    T    C        0      0        2 
  24  chr24_23179359     AAsi    T    A        0      0        2 
  24  chr24_23179359     AKia    T    A        0      0        2 
  24  chr24_23179359     AOna    T    A        0      0        2 
  24  chr24_23179359     ASom    T    A        0      0        2 
  24  chr24_23179359     HCab    T    A        1      2        2 
  24  chr24_23179359     HPrz    T    A        1      2        2 
  24  chr24_23179359     ZBoe    T    A        0      0        2 
  24  chr24_23179359     ZGre    T    A        0      0        2 
  24  chr24_23179359     ZHar    T    A        0      0        2 
  24  chr24_23179359   Sample    T    A        0      0        2 
  24  chr24_23180288     AAsi    A    G        0      0        2 
  24  chr24_23180288     AKia    A    G        0      0        2 
  24  chr24_23180288     AOna    A    G        0      0        2 
  24  chr24_23180288     ASom    A    G        0      0        2 
  24  chr24_23180288     HCab    A    G        0      0        2 
  24  chr24_23180288     HPrz    A    G        0      0        2 
  24  chr24_23180288     ZBoe    A    G      0.5      1        2 
  24  chr24_23180288     ZGre    A    G        0      0        2 
  24  chr24_23180288     ZHar    A    G        0      0        2 
  24  chr24_23180288   Sample    A    G        0      0        2 
  24  chr24_23182200     AAsi    C    G        0      0        2 
  24  chr24_23182200     AKia    C    G        0      0        2 
  24  chr24_23182200     AOna    C    G        0      0        2 
  24  chr24_23182200     ASom    C    G        0      0        2 
  24  chr24_23182200     HCab    C    G        0      0        2 
  24  chr24_23182200     HPrz    C    G        0      0        2 
  24  chr24_23182200     ZBoe    C    G        0      0        2 
  24  chr24_23182200     ZGre    C    G        0      0        2 
  24  chr24_23182200     ZHar    C    G        1      2        2 
  24  chr24_23182200   Sample    C    G        0      0        2 
  24  chr24_23191321     AAsi    A    G        0      0        2 
  24  chr24_23191321     AKia    A    G        0      0        2 
  24  chr24_23191321     AOna    A    G        0      0        2 
  24  chr24_23191321     ASom    A    G        0      0        2 
  24  chr24_23191321     HCab    A    G        0      0        2 
  24  chr24_23191321     HPrz    A    G        0      0        2 
  24  chr24_23191321     ZBoe    A    G        0      0        2 
  24  chr24_23191321     ZGre    A    G      0.5      1        2 
  24  chr24_23191321     ZHar    A    G        0      0        2 
  24  chr24_23191321   Sample    A    G        0      0        2 
  24  chr24_23193260     AAsi    C    T        0      0        2 
  24  chr24_23193260     AKia    C    T        0      0        2 
  24  chr24_23193260     AOna    C    T        0      0        2 
  24  chr24_23193260     ASom    C    T        0      0        2 
  24  chr24_23193260     HCab    C    T        0      0        2 
  24  chr24_23193260     HPrz    C    T        0      0        2 
  24  chr24_23193260     ZBoe    C    T      0.5      1        2 
  24  chr24_23193260     ZGre    C    T        0      0        2 
  24  chr24_23193260     ZHar    C    T        0      0        2 
  24  chr24_23193260   Sample    C    T        0      0        2 
  24  chr24_23195099     AAsi    T    C        0      0        2 
  24  chr24_23195099     AKia    T    C      0.5      1        2 
  24  chr24_23195099     AOna    T    C        1      2        2 
  24  chr24_23195099     ASom    T    C        0      0        2 
  24  chr24_23195099     HCab    T    C        0      0        2 
  24  chr24_23195099     HPrz    T    C        0      0        2 
  24  chr24_23195099     ZBoe    T    C        0      0        2 
  24  chr24_23195099     ZGre    T    C        0      0        2 
  24  chr24_23195099     ZHar    T    C        0      0        2 
  24  chr24_23195099   Sample    T    C        0      0        2 
  24  chr24_23196398     AAsi    T    C        0      0        2 
  24  chr24_23196398     AKia    T    C        0      0        2 
  24  chr24_23196398     AOna    T    C        0      0        2 
  24  chr24_23196398     ASom    T    C        0      0        2 
  24  chr24_23196398     HCab    T    C        1      2        2 
  24  chr24_23196398     HPrz    T    C        1      2        2 
  24  chr24_23196398     ZBoe    T    C        0      0        2 
  24  chr24_23196398     ZGre    T    C        0      0        2 
  24  chr24_23196398     ZHar    T    C        0      0        2 
  24  chr24_23196398   Sample    T    C        0      0        2 
  24  chr24_23198271     AAsi    T    C      0.5      1        2 
  24  chr24_23198271     AKia    T    C      0.5      1        2 
  24  chr24_23198271     AOna    T    C        0      0        2 
  24  chr24_23198271     ASom    T    C        0      0        2 
  24  chr24_23198271     HCab    T    C        0      0        2 
  24  chr24_23198271     HPrz    T    C        0      0        2 
  24  chr24_23198271     ZBoe    T    C        0      0        2 
  24  chr24_23198271     ZGre    T    C        0      0        2 
  24  chr24_23198271     ZHar    T    C        0      0        2 
  24  chr24_23198271   Sample    T    C        0      0        2 
  24  chr24_23199497     AAsi    T    C        0      0        2 
  24  chr24_23199497     AKia    T    C        0      0        2 
  24  chr24_23199497     AOna    T    C        0      0        2 
  24  chr24_23199497     ASom    T    C        0      0        2 
  24  chr24_23199497     HCab    T    C        1      2        2 
  24  chr24_23199497     HPrz    T    C        1      2        2 
  24  chr24_23199497     ZBoe    T    C      0.5      1        2 
  24  chr24_23199497     ZGre    T    C        1      2        2 
  24  chr24_23199497     ZHar    T    C        1      2        2 
  24  chr24_23199497   Sample    T    C        0      0        2 
  24  chr24_23200197     AAsi    T    C        0      0        2 
  24  chr24_23200197     AKia    T    C        0      0        2 
  24  chr24_23200197     AOna    T    C        0      0        2 
  24  chr24_23200197     ASom    T    C        0      0        2 
  24  chr24_23200197     HCab    T    C        1      2        2 
  24  chr24_23200197     HPrz    T    C        1      2        2 
  24  chr24_23200197     ZBoe    T    C        0      0        2 
  24  chr24_23200197     ZGre    T    C        0      0        2 
  24  chr24_23200197     ZHar    T    C        0      0        2 
  24  chr24_23200197   Sample    T    C        0      0        2 
  24  chr24_23214882     AAsi    T    A        0      0        2 
  24  chr24_23214882     AKia    T    A        0      0        2 
  24  chr24_23214882     AOna    T    A        0      0        2 
  24  chr24_23214882     ASom    T    A        0      0        2 
  24  chr24_23214882     HCab    T    A        0      0        2 
  24  chr24_23214882     HPrz    T    A        0      0        2 
  24  chr24_23214882     ZBoe    T    A      0.5      1        2 
  24  chr24_23214882     ZGre    T    A        0      0        2 
  24  chr24_23214882     ZHar    T    A        0      0        2 
  24  chr24_23214882   Sample    T    A        0      0        2 
  24  chr24_23215804     AAsi    T    C        0      0        2 
  24  chr24_23215804     AKia    T    C        0      0        2 
  24  chr24_23215804     AOna    T    C      0.5      1        2 
  24  chr24_23215804     ASom    T    C        0      0        2 
  24  chr24_23215804     HCab    T    C        0      0        2 
  24  chr24_23215804     HPrz    T    C        0      0        2 
  24  chr24_23215804     ZBoe    T    C        0      0        2 
  24  chr24_23215804     ZGre    T    C        0      0        2 
  24  chr24_23215804     ZHar    T    C        0      0        2 
  24  chr24_23215804   Sample    T    C        0      0        2 
  24  chr24_23216449     AAsi    G    A        0      0        2 
  24  chr24_23216449     AKia    G    A        1      2        2 
  24  chr24_23216449     AOna    G    A        1      2        2 
  24  chr24_23216449     ASom    G    A        0      0        2 
  24  chr24_23216449     HCab    G    A        1      2        2 
  24  chr24_23216449     HPrz    G    A        1      2        2 
  24  chr24_23216449     ZBoe    G    A        0      0        2 
  24  chr24_23216449     ZGre    G    A        0      0        2 
  24  chr24_23216449     ZHar    G    A        0      0        2 
  24  chr24_23216449   Sample    G    A        0      0        2 
  24  chr24_23217353     AAsi    C    G        1      2        2 
  24  chr24_23217353     AKia    C    G        1      2        2 
  24  chr24_23217353     AOna    C    G        1      2        2 
  24  chr24_23217353     ASom    C    G        0      0        2 
  24  chr24_23217353     HCab    C    G        0      0        2 
  24  chr24_23217353     HPrz    C    G        0      0        2 
  24  chr24_23217353     ZBoe    C    G        0      0        2 
  24  chr24_23217353     ZGre    C    G        0      0        2 
  24  chr24_23217353     ZHar    C    G        0      0        2 
  24  chr24_23217353   Sample    C    G        0      0        2 
  24  chr24_23220943     AAsi    G    A      0.5      1        2 
  24  chr24_23220943     AKia    G    A        0      0        2 
  24  chr24_23220943     AOna    G    A        0      0        2 
  24  chr24_23220943     ASom    G    A        1      2        2 
  24  chr24_23220943     HCab    G    A        0      0        2 
  24  chr24_23220943     HPrz    G    A        0      0        2 
  24  chr24_23220943     ZBoe    G    A        0      0        2 
  24  chr24_23220943     ZGre    G    A        0      0        2 
  24  chr24_23220943     ZHar    G    A        0      0        2 
  24  chr24_23220943   Sample    G    A        1      2        2 
  24  chr24_23230094     AAsi    A    G      0.5      1        2 
  24  chr24_23230094     AKia    A    G        0      0        2 
  24  chr24_23230094     AOna    A    G        0      0        2 
  24  chr24_23230094     ASom    A    G        0      0        2 
  24  chr24_23230094     HCab    A    G        0      0        2 
  24  chr24_23230094     HPrz    A    G        0      0        2 
  24  chr24_23230094     ZBoe    A    G        0      0        2 
  24  chr24_23230094     ZGre    A    G        0      0        2 
  24  chr24_23230094     ZHar    A    G        0      0        2 
  24  chr24_23230094   Sample    A    G        0      0        2 
  24  chr24_23233638     AAsi    G    A        0      0        2 
  24  chr24_23233638     AKia    G    A        0      0        2 
  24  chr24_23233638     AOna    G    A      0.5      1        2 
  24  chr24_23233638     ASom    G    A        0      0        2 
  24  chr24_23233638     HCab    G    A        0      0        2 
  24  chr24_23233638     HPrz    G    A        0      0        2 
  24  chr24_23233638     ZBoe    G    A        0      0        2 
  24  chr24_23233638     ZGre    G    A        0      0        2 
  24  chr24_23233638     ZHar    G    A        0      0        2 
  24  chr24_23233638   Sample    G    A        0      0        2 
  24  chr24_23242314     AAsi    G    A        0      0        2 
  24  chr24_23242314     AKia    G    A        0      0        2 
  24  chr24_23242314     AOna    G    A        0      0        2 
  24  chr24_23242314     ASom    G    A        1      2        2 
  24  chr24_23242314     HCab    G    A        0      0        2 
  24  chr24_23242314     HPrz    G    A        0      0        2 
  24  chr24_23242314     ZBoe    G    A        0      0        2 
  24  chr24_23242314     ZGre    G    A        0      0        2 
  24  chr24_23242314     ZHar    G    A        0      0        2 
  24  chr24_23242314   Sample    G    A        0      0        2 
  24  chr24_23246804     AAsi    C    T        0      0        2 
  24  chr24_23246804     AKia    C    T        0      0        2 
  24  chr24_23246804     AOna    C    T        0      0        2 
  24  chr24_23246804     ASom    C    T        1      2        2 
  24  chr24_23246804     HCab    C    T        0      0        2 
  24  chr24_23246804     HPrz    C    T        0      0        2 
  24  chr24_23246804     ZBoe    C    T        0      0        2 
  24  chr24_23246804     ZGre    C    T        0      0        2 
  24  chr24_23246804     ZHar    C    T        0      0        2 
  24  chr24_23246804   Sample    C    T        0      0        2 
  24  chr24_23247464     AAsi    C    T        0      0        2 
  24  chr24_23247464     AKia    C    T        0      0        2 
  24  chr24_23247464     AOna    C    T        0      0        2 
  24  chr24_23247464     ASom    C    T        0      0        2 
  24  chr24_23247464     HCab    C    T        1      2        2 
  24  chr24_23247464     HPrz    C    T        1      2        2 
  24  chr24_23247464     ZBoe    C    T        0      0        2 
  24  chr24_23247464     ZGre    C    T        0      0        2 
  24  chr24_23247464     ZHar    C    T        0      0        2 
  24  chr24_23247464   Sample    C    T        0      0        2 
  24  chr24_23250696     AAsi    C    T        0      0        2 
  24  chr24_23250696     AKia    C    T        0      0        2 
  24  chr24_23250696     AOna    C    T        0      0        2 
  24  chr24_23250696     ASom    C    T        0      0        2 
  24  chr24_23250696     HCab    C    T        0      0        2 
  24  chr24_23250696     HPrz    C    T        0      0        2 
  24  chr24_23250696     ZBoe    C    T      0.5      1        2 
  24  chr24_23250696     ZGre    C    T        0      0        2 
  24  chr24_23250696     ZHar    C    T        0      0        2 
  24  chr24_23250696   Sample    C    T        0      0        2 
  24  chr24_23251427     AAsi    C    T        0      0        2 
  24  chr24_23251427     AKia    C    T        0      0        2 
  24  chr24_23251427     AOna    C    T        0      0        2 
  24  chr24_23251427     ASom    C    T        0      0        2 
  24  chr24_23251427     HCab    C    T        1      2        2 
  24  chr24_23251427     HPrz    C    T        1      2        2 
  24  chr24_23251427     ZBoe    C    T        0      0        2 
  24  chr24_23251427     ZGre    C    T        0      0        2 
  24  chr24_23251427     ZHar    C    T        0      0        2 
  24  chr24_23251427   Sample    C    T        0      0        2 
  24  chr24_23254317     AAsi    C    T        0      0        2 
  24  chr24_23254317     AKia    C    T        0      0        2 
  24  chr24_23254317     AOna    C    T        0      0        2 
  24  chr24_23254317     ASom    C    T        0      0        2 
  24  chr24_23254317     HCab    C    T        0      0        2 
  24  chr24_23254317     HPrz    C    T        0      0        2 
  24  chr24_23254317     ZBoe    C    T      0.5      1        2 
  24  chr24_23254317     ZGre    C    T        1      2        2 
  24  chr24_23254317     ZHar    C    T        1      2        2 
  24  chr24_23254317   Sample    C    T        0      0        2 
  24  chr24_23254581     AAsi    T    C        0      0        2 
  24  chr24_23254581     AKia    T    C        0      0        2 
  24  chr24_23254581     AOna    T    C        0      0        2 
  24  chr24_23254581     ASom    T    C        0      0        2 
  24  chr24_23254581     HCab    T    C        0      0        2 
  24  chr24_23254581     HPrz    T    C        1      2        2 
  24  chr24_23254581     ZBoe    T    C        0      0        2 
  24  chr24_23254581     ZGre    T    C        0      0        2 
  24  chr24_23254581     ZHar    T    C        0      0        2 
  24  chr24_23254581   Sample    T    C        0      0        2 
  24  chr24_23255526     AAsi    A    G        0      0        2 
  24  chr24_23255526     AKia    A    G        0      0        2 
  24  chr24_23255526     AOna    A    G        1      2        2 
  24  chr24_23255526     ASom    A    G        0      0        2 
  24  chr24_23255526     HCab    A    G        0      0        2 
  24  chr24_23255526     HPrz    A    G        0      0        2 
  24  chr24_23255526     ZBoe    A    G        0      0        2 
  24  chr24_23255526     ZGre    A    G        0      0        2 
  24  chr24_23255526     ZHar    A    G        0      0        2 
  24  chr24_23255526   Sample    A    G        0      0        2 
  24  chr24_23257551     AAsi    T    C        0      0        2 
  24  chr24_23257551     AKia    T    C      0.5      1        2 
  24  chr24_23257551     AOna    T    C        0      0        2 
  24  chr24_23257551     ASom    T    C        0      0        2 
  24  chr24_23257551     HCab    T    C        0      0        2 
  24  chr24_23257551     HPrz    T    C        0      0        2 
  24  chr24_23257551     ZBoe    T    C        0      0        2 
  24  chr24_23257551     ZGre    T    C        0      0        2 
  24  chr24_23257551     ZHar    T    C        0      0        2 
  24  chr24_23257551   Sample    T    C        0      0        2 
  24  chr24_23265696     AAsi    G    A        0      0        2 
  24  chr24_23265696     AKia    G    A        0      0        2 
  24  chr24_23265696     AOna    G    A        0      0        2 
  24  chr24_23265696     ASom    G    A        0      0        2 
  24  chr24_23265696     HCab    G    A        1      2        2 
  24  chr24_23265696     HPrz    G    A        1      2        2 
  24  chr24_23265696     ZBoe    G    A        0      0        2 
  24  chr24_23265696     ZGre    G    A        0      0        2 
  24  chr24_23265696     ZHar    G    A        0      0        2 
  24  chr24_23265696   Sample    G    A        0      0        2 
  24  chr24_23266884     AAsi    A    G        0      0        2 
  24  chr24_23266884     AKia    A    G        0      0        2 
  24  chr24_23266884     AOna    A    G        0      0        2 
  24  chr24_23266884     ASom    A    G        0      0        2 
  24  chr24_23266884     HCab    A    G        1      2        2 
  24  chr24_23266884     HPrz    A    G        1      2        2 
  24  chr24_23266884     ZBoe    A    G        0      0        2 
  24  chr24_23266884     ZGre    A    G        0      0        2 
  24  chr24_23266884     ZHar    A    G        0      0        2 
  24  chr24_23266884   Sample    A    G        0      0        2 
  24  chr24_23267056     AAsi    A    G        0      0        2 
  24  chr24_23267056     AKia    A    G        0      0        2 
  24  chr24_23267056     AOna    A    G        0      0        2 
  24  chr24_23267056     ASom    A    G        1      2        2 
  24  chr24_23267056     HCab    A    G        0      0        2 
  24  chr24_23267056     HPrz    A    G        0      0        2 
  24  chr24_23267056     ZBoe    A    G        0      0        2 
  24  chr24_23267056     ZGre    A    G        0      0        2 
  24  chr24_23267056     ZHar    A    G        0      0        2 
  24  chr24_23267056   Sample    A    G        0      0        2 
  24  chr24_23267487     AAsi    C    T        0      0        2 
  24  chr24_23267487     AKia    C    T        0      0        2 
  24  chr24_23267487     AOna    C    T        0      0        2 
  24  chr24_23267487     ASom    C    T        0      0        2 
  24  chr24_23267487     HCab    C    T        0      0        2 
  24  chr24_23267487     HPrz    C    T        0      0        2 
  24  chr24_23267487     ZBoe    C    T        0      0        2 
  24  chr24_23267487     ZGre    C    T        1      2        2 
  24  chr24_23267487     ZHar    C    T        0      0        2 
  24  chr24_23267487   Sample    C    T        0      0        2 
  24  chr24_23270665     AAsi    T    C        0      0        2 
  24  chr24_23270665     AKia    T    C        0      0        2 
  24  chr24_23270665     AOna    T    C        0      0        2 
  24  chr24_23270665     ASom    T    C        0      0        2 
  24  chr24_23270665     HCab    T    C        0      0        2 
  24  chr24_23270665     HPrz    T    C        0      0        2 
  24  chr24_23270665     ZBoe    T    C        0      0        2 
  24  chr24_23270665     ZGre    T    C        1      2        2 
  24  chr24_23270665     ZHar    T    C        0      0        2 
  24  chr24_23270665   Sample    T    C        0      0        2 
  24  chr24_23272584     AAsi    A    G        0      0        2 
  24  chr24_23272584     AKia    A    G        0      0        2 
  24  chr24_23272584     AOna    A    G        0      0        2 
  24  chr24_23272584     ASom    A    G        0      0        2 
  24  chr24_23272584     HCab    A    G        0      0        2 
  24  chr24_23272584     HPrz    A    G        0      0        2 
  24  chr24_23272584     ZBoe    A    G      0.5      1        2 
  24  chr24_23272584     ZGre    A    G        0      0        2 
  24  chr24_23272584     ZHar    A    G        0      0        2 
  24  chr24_23272584   Sample    A    G        0      0        2 
  24  chr24_23274349     AAsi    C    T        0      0        2 
  24  chr24_23274349     AKia    C    T        0      0        2 
  24  chr24_23274349     AOna    C    T        0      0        2 
  24  chr24_23274349     ASom    C    T        0      0        2 
  24  chr24_23274349     HCab    C    T        1      2        2 
  24  chr24_23274349     HPrz    C    T        1      2        2 
  24  chr24_23274349     ZBoe    C    T        0      0        2 
  24  chr24_23274349     ZGre    C    T        0      0        2 
  24  chr24_23274349     ZHar    C    T        0      0        2 
  24  chr24_23274349   Sample    C    T        0      0        2 
  24  chr24_23274786     AAsi    A    G        0      0        2 
  24  chr24_23274786     AKia    A    G        0      0        2 
  24  chr24_23274786     AOna    A    G      0.5      1        2 
  24  chr24_23274786     ASom    A    G        0      0        2 
  24  chr24_23274786     HCab    A    G        0      0        2 
  24  chr24_23274786     HPrz    A    G        0      0        2 
  24  chr24_23274786     ZBoe    A    G        0      0        2 
  24  chr24_23274786     ZGre    A    G        0      0        2 
  24  chr24_23274786     ZHar    A    G        0      0        2 
  24  chr24_23274786   Sample    A    G        0      0        2 
  24  chr24_23288113     AAsi    G    A        0      0        2 
  24  chr24_23288113     AKia    G    A        0      0        2 
  24  chr24_23288113     AOna    G    A        0      0        2 
  24  chr24_23288113     ASom    G    A        0      0        2 
  24  chr24_23288113     HCab    G    A        0      0        2 
  24  chr24_23288113     HPrz    G    A        0      0        2 
  24  chr24_23288113     ZBoe    G    A        0      0        2 
  24  chr24_23288113     ZGre    G    A      0.5      1        2 
  24  chr24_23288113     ZHar    G    A        0      0        2 
  24  chr24_23288113   Sample    G    A        0      0        2 
  24  chr24_23298130     AAsi    T    C        0      0        2 
  24  chr24_23298130     AKia    T    C        0      0        2 
  24  chr24_23298130     AOna    T    C        0      0        2 
  24  chr24_23298130     ASom    T    C        0      0        2 
  24  chr24_23298130     HCab    T    C        1      2        2 
  24  chr24_23298130     HPrz    T    C        1      2        2 
  24  chr24_23298130     ZBoe    T    C        0      0        2 
  24  chr24_23298130     ZGre    T    C        0      0        2 
  24  chr24_23298130     ZHar    T    C        0      0        2 
  24  chr24_23298130   Sample    T    C        0      0        2 
  24  chr24_23305055     AAsi    C    G        0      0        2 
  24  chr24_23305055     AKia    C    G        0      0        2 
  24  chr24_23305055     AOna    C    G        0      0        2 
  24  chr24_23305055     ASom    C    G        0      0        2 
  24  chr24_23305055     HCab    C    G        0      0        2 
  24  chr24_23305055     HPrz    C    G        0      0        2 
  24  chr24_23305055     ZBoe    C    G        0      0        2 
  24  chr24_23305055     ZGre    C    G        0      0        2 
  24  chr24_23305055     ZHar    C    G        1      2        2 
  24  chr24_23305055   Sample    C    G        0      0        2 
  24  chr24_23313950     AAsi    G    T        0      0        2 
  24  chr24_23313950     AKia    G    T        0      0        2 
  24  chr24_23313950     AOna    G    T        0      0        2 
  24  chr24_23313950     ASom    G    T        0      0        2 
  24  chr24_23313950     HCab    G    T        1      2        2 
  24  chr24_23313950     HPrz    G    T        1      2        2 
  24  chr24_23313950     ZBoe    G    T        0      0        2 
  24  chr24_23313950     ZGre    G    T        0      0        2 
  24  chr24_23313950     ZHar    G    T        0      0        2 
  24  chr24_23313950   Sample    G    T        0      0        2 
  24  chr24_23320584     AAsi    A    G        0      0        2 
  24  chr24_23320584     AKia    A    G        0      0        2 
  24  chr24_23320584     AOna    A    G      0.5      1        2 
  24  chr24_23320584     ASom    A    G        0      0        2 
  24  chr24_23320584     HCab    A    G        0      0        2 
  24  chr24_23320584     HPrz    A    G        0      0        2 
  24  chr24_23320584     ZBoe    A    G        0      0        2 
  24  chr24_23320584     ZGre    A    G        0      0        2 
  24  chr24_23320584     ZHar    A    G        0      0        2 
  24  chr24_23320584   Sample    A    G        0      0        2 
  24  chr24_23321823     AAsi    A    G        0      0        2 
  24  chr24_23321823     AKia    A    G        0      0        2 
  24  chr24_23321823     AOna    A    G        0      0        2 
  24  chr24_23321823     ASom    A    G        0      0        2 
  24  chr24_23321823     HCab    A    G        0      0        2 
  24  chr24_23321823     HPrz    A    G        0      0        2 
  24  chr24_23321823     ZBoe    A    G        1      2        2 
  24  chr24_23321823     ZGre    A    G        0      0        2 
  24  chr24_23321823     ZHar    A    G        0      0        2 
  24  chr24_23321823   Sample    A    G        0      0        2 
  24  chr24_23325258     AAsi    G    A        0      0        2 
  24  chr24_23325258     AKia    G    A        1      2        2 
  24  chr24_23325258     AOna    G    A      0.5      1        2 
  24  chr24_23325258     ASom    G    A        0      0        2 
  24  chr24_23325258     HCab    G    A        0      0        2 
  24  chr24_23325258     HPrz    G    A        0      0        2 
  24  chr24_23325258     ZBoe    G    A        0      0        2 
  24  chr24_23325258     ZGre    G    A        0      0        2 
  24  chr24_23325258     ZHar    G    A        0      0        2 
  24  chr24_23325258   Sample    G    A        0      0        2 
  24  chr24_23327778     AAsi    A    G        0      0        2 
  24  chr24_23327778     AKia    A    G        0      0        2 
  24  chr24_23327778     AOna    A    G        0      0        2 
  24  chr24_23327778     ASom    A    G        0      0        2 
  24  chr24_23327778     HCab    A    G        1      2        2 
  24  chr24_23327778     HPrz    A    G        1      2        2 
  24  chr24_23327778     ZBoe    A    G        0      0        2 
  24  chr24_23327778     ZGre    A    G        0      0        2 
  24  chr24_23327778     ZHar    A    G        0      0        2 
  24  chr24_23327778   Sample    A    G        0      0        2 
  24  chr24_23329169     AAsi    A    G        1      2        2 
  24  chr24_23329169     AKia    A    G        0      0        2 
  24  chr24_23329169     AOna    A    G        0      0        2 
  24  chr24_23329169     ASom    A    G        1      2        2 
  24  chr24_23329169     HCab    A    G        0      0        2 
  24  chr24_23329169     HPrz    A    G        0      0        2 
  24  chr24_23329169     ZBoe    A    G        0      0        2 
  24  chr24_23329169     ZGre    A    G        0      0        2 
  24  chr24_23329169     ZHar    A    G        0      0        2 
  24  chr24_23329169   Sample    A    G        1      2        2 
  24  chr24_23331055     AAsi    T    C        0      0        2 
  24  chr24_23331055     AKia    T    C        0      0        2 
  24  chr24_23331055     AOna    T    C        0      0        2 
  24  chr24_23331055     ASom    T    C        0      0        2 
  24  chr24_23331055     HCab    T    C        1      2        2 
  24  chr24_23331055     HPrz    T    C        1      2        2 
  24  chr24_23331055     ZBoe    T    C        0      0        2 
  24  chr24_23331055     ZGre    T    C        0      0        2 
  24  chr24_23331055     ZHar    T    C        0      0        2 
  24  chr24_23331055   Sample    T    C        0      0        2 
  24  chr24_23335838     AAsi    A    G        1      2        2 
  24  chr24_23335838     AKia    A    G        0      0        2 
  24  chr24_23335838     AOna    A    G        0      0        2 
  24  chr24_23335838     ASom    A    G        1      2        2 
  24  chr24_23335838     HCab    A    G        0      0        2 
  24  chr24_23335838     HPrz    A    G        0      0        2 
  24  chr24_23335838     ZBoe    A    G        0      0        2 
  24  chr24_23335838     ZGre    A    G        0      0        2 
  24  chr24_23335838     ZHar    A    G        0      0        2 
  24  chr24_23335838   Sample    A    G        1      2        2 
  24  chr24_23336397     AAsi    G    A        0      0        2 
  24  chr24_23336397     AKia    G    A        0      0        2 
  24  chr24_23336397     AOna    G    A      0.5      1        2 
  24  chr24_23336397     ASom    G    A        0      0        2 
  24  chr24_23336397     HCab    G    A        0      0        2 
  24  chr24_23336397     HPrz    G    A        0      0        2 
  24  chr24_23336397     ZBoe    G    A        0      0        2 
  24  chr24_23336397     ZGre    G    A        0      0        2 
  24  chr24_23336397     ZHar    G    A        0      0        2 
  24  chr24_23336397   Sample    G    A        0      0        2 
  24  chr24_23342383     AAsi    C    T        0      0        2 
  24  chr24_23342383     AKia    C    T        1      2        2 
  24  chr24_23342383     AOna    C    T      0.5      1        2 
  24  chr24_23342383     ASom    C    T        0      0        2 
  24  chr24_23342383     HCab    C    T        0      0        2 
  24  chr24_23342383     HPrz    C    T        0      0        2 
  24  chr24_23342383     ZBoe    C    T        0      0        2 
  24  chr24_23342383     ZGre    C    T        0      0        2 
  24  chr24_23342383     ZHar    C    T        0      0        2 
  24  chr24_23342383   Sample    C    T        0      0        2 
  24  chr24_23343630     AAsi    T    C        0      0        2 
  24  chr24_23343630     AKia    T    C        0      0        2 
  24  chr24_23343630     AOna    T    C      0.5      1        2 
  24  chr24_23343630     ASom    T    C        0      0        2 
  24  chr24_23343630     HCab    T    C        0      0        2 
  24  chr24_23343630     HPrz    T    C        0      0        2 
  24  chr24_23343630     ZBoe    T    C        0      0        2 
  24  chr24_23343630     ZGre    T    C        0      0        2 
  24  chr24_23343630     ZHar    T    C        0      0        2 
  24  chr24_23343630   Sample    T    C        0      0        2 
  24  chr24_23353841     AAsi    A    G        0      0        2 
  24  chr24_23353841     AKia    A    G        0      0        2 
  24  chr24_23353841     AOna    A    G      0.5      1        2 
  24  chr24_23353841     ASom    A    G        0      0        2 
  24  chr24_23353841     HCab    A    G        0      0        2 
  24  chr24_23353841     HPrz    A    G        0      0        2 
  24  chr24_23353841     ZBoe    A    G        0      0        2 
  24  chr24_23353841     ZGre    A    G        0      0        2 
  24  chr24_23353841     ZHar    A    G        0      0        2 
  24  chr24_23353841   Sample    A    G        0      0        2 
  24  chr24_23354423     AAsi    G    C        0      0        2 
  24  chr24_23354423     AKia    G    C        0      0        2 
  24  chr24_23354423     AOna    G    C        0      0        2 
  24  chr24_23354423     ASom    G    C        0      0        2 
  24  chr24_23354423     HCab    G    C        0      0        2 
  24  chr24_23354423     HPrz    G    C        0      0        2 
  24  chr24_23354423     ZBoe    G    C        0      0        2 
  24  chr24_23354423     ZGre    G    C      0.5      1        2 
  24  chr24_23354423     ZHar    G    C        0      0        2 
  24  chr24_23354423   Sample    G    C        0      0        2 
  24  chr24_23354671     AAsi    G    C        0      0        2 
  24  chr24_23354671     AKia    G    C        0      0        2 
  24  chr24_23354671     AOna    G    C        0      0        2 
  24  chr24_23354671     ASom    G    C        0      0        2 
  24  chr24_23354671     HCab    G    C        1      2        2 
  24  chr24_23354671     HPrz    G    C        1      2        2 
  24  chr24_23354671     ZBoe    G    C        0      0        2 
  24  chr24_23354671     ZGre    G    C        0      0        2 
  24  chr24_23354671     ZHar    G    C        0      0        2 
  24  chr24_23354671   Sample    G    C        0      0        2 
  24  chr24_23355140     AAsi    T    G        0      0        2 
  24  chr24_23355140     AKia    T    G        0      0        2 
  24  chr24_23355140     AOna    T    G        0      0        2 
  24  chr24_23355140     ASom    T    G        0      0        2 
  24  chr24_23355140     HCab    T    G        1      2        2 
  24  chr24_23355140     HPrz    T    G        1      2        2 
  24  chr24_23355140     ZBoe    T    G        0      0        2 
  24  chr24_23355140     ZGre    T    G        0      0        2 
  24  chr24_23355140     ZHar    T    G        0      0        2 
  24  chr24_23355140   Sample    T    G        0      0        2 
  24  chr24_23360451     AAsi    G    C        0      0        2 
  24  chr24_23360451     AKia    G    C        0      0        2 
  24  chr24_23360451     AOna    G    C        0      0        2 
  24  chr24_23360451     ASom    G    C        0      0        2 
  24  chr24_23360451     HCab    G    C        0      0        2 
  24  chr24_23360451     HPrz    G    C        0      0        2 
  24  chr24_23360451     ZBoe    G    C        0      0        2 
  24  chr24_23360451     ZGre    G    C        0      0        2 
  24  chr24_23360451     ZHar    G    C        1      2        2 
  24  chr24_23360451   Sample    G    C        0      0        2 
  24  chr24_23360857     AAsi    C    T        0      0        2 
  24  chr24_23360857     AKia    C    T        0      0        2 
  24  chr24_23360857     AOna    C    T        0      0        2 
  24  chr24_23360857     ASom    C    T        0      0        2 
  24  chr24_23360857     HCab    C    T        1      2        2 
  24  chr24_23360857     HPrz    C    T        1      2        2 
  24  chr24_23360857     ZBoe    C    T        0      0        2 
  24  chr24_23360857     ZGre    C    T        0      0        2 
  24  chr24_23360857     ZHar    C    T        0      0        2 
  24  chr24_23360857   Sample    C    T        0      0        2 
  24  chr24_23361487     AAsi    C    G        0      0        2 
  24  chr24_23361487     AKia    C    G        0      0        2 
  24  chr24_23361487     AOna    C    G        0      0        2 
  24  chr24_23361487     ASom    C    G        0      0        2 
  24  chr24_23361487     HCab    C    G        0      0        2 
  24  chr24_23361487     HPrz    C    G        0      0        2 
  24  chr24_23361487     ZBoe    C    G        0      0        2 
  24  chr24_23361487     ZGre    C    G        0      0        2 
  24  chr24_23361487     ZHar    C    G      0.5      1        2 
  24  chr24_23361487   Sample    C    G        0      0        2 
  24  chr24_23362459     AAsi    C    T        0      0        2 
  24  chr24_23362459     AKia    C    T        0      0        2 
  24  chr24_23362459     AOna    C    T        0      0        2 
  24  chr24_23362459     ASom    C    T        0      0        2 
  24  chr24_23362459     HCab    C    T        1      2        2 
  24  chr24_23362459     HPrz    C    T        1      2        2 
  24  chr24_23362459     ZBoe    C    T        0      0        2 
  24  chr24_23362459     ZGre    C    T        0      0        2 
  24  chr24_23362459     ZHar    C    T        0      0        2 
  24  chr24_23362459   Sample    C    T        0      0        2 
  24  chr24_23364276     AAsi    C    A        0      0        2 
  24  chr24_23364276     AKia    C    A        0      0        2 
  24  chr24_23364276     AOna    C    A        0      0        2 
  24  chr24_23364276     ASom    C    A        0      0        2 
  24  chr24_23364276     HCab    C    A        0      0        2 
  24  chr24_23364276     HPrz    C    A        0      0        2 
  24  chr24_23364276     ZBoe    C    A        0      0        2 
  24  chr24_23364276     ZGre    C    A        0      0        2 
  24  chr24_23364276     ZHar    C    A      0.5      1        2 
  24  chr24_23364276   Sample    C    A        0      0        2 
  24  chr24_23372043     AAsi    A    G        0      0        2 
  24  chr24_23372043     AKia    A    G        0      0        2 
  24  chr24_23372043     AOna    A    G        0      0        2 
  24  chr24_23372043     ASom    A    G        0      0        2 
  24  chr24_23372043     HCab    A    G        0      0        2 
  24  chr24_23372043     HPrz    A    G        0      0        2 
  24  chr24_23372043     ZBoe    A    G        0      0        2 
  24  chr24_23372043     ZGre    A    G      0.5      1        2 
  24  chr24_23372043     ZHar    A    G        0      0        2 
  24  chr24_23372043   Sample    A    G        0      0        2 
  24  chr24_23374726     AAsi    C    G        0      0        2 
  24  chr24_23374726     AKia    C    G        0      0        2 
  24  chr24_23374726     AOna    C    G        0      0        2 
  24  chr24_23374726     ASom    C    G        0      0        2 
  24  chr24_23374726     HCab    C    G        1      2        2 
  24  chr24_23374726     HPrz    C    G        1      2        2 
  24  chr24_23374726     ZBoe    C    G        0      0        2 
  24  chr24_23374726     ZGre    C    G        0      0        2 
  24  chr24_23374726     ZHar    C    G        0      0        2 
  24  chr24_23374726   Sample    C    G        0      0        2 
  24  chr24_23380615     AAsi    T    C        0      0        2 
  24  chr24_23380615     AKia    T    C        0      0        2 
  24  chr24_23380615     AOna    T    C        0      0        2 
  24  chr24_23380615     ASom    T    C        0      0        2 
  24  chr24_23380615     HCab    T    C        1      2        2 
  24  chr24_23380615     HPrz    T    C        1      2        2 
  24  chr24_23380615     ZBoe    T    C        0      0        2 
  24  chr24_23380615     ZGre    T    C        0      0        2 
  24  chr24_23380615     ZHar    T    C        0      0        2 
  24  chr24_23380615   Sample    T    C        0      0        2 
  24  chr24_23381390     AAsi    T    G        1      2        2 
  24  chr24_23381390     AKia    T    G        0      0        2 
  24  chr24_23381390     AOna    T    G        1      2        2 
  24  chr24_23381390     ASom    T    G        1      2        2 
  24  chr24_23381390     HCab    T    G        0      0        2 
  24  chr24_23381390     HPrz    T    G        0      0        2 
  24  chr24_23381390     ZBoe    T    G        0      0        2 
  24  chr24_23381390     ZGre    T    G        0      0        2 
  24  chr24_23381390     ZHar    T    G        0      0        2 
  24  chr24_23381390   Sample    T    G        1      2        2 
  24  chr24_23381830     AAsi    C    G      0.5      1        2 
  24  chr24_23381830     AKia    C    G        0      0        2 
  24  chr24_23381830     AOna    C    G        0      0        2 
  24  chr24_23381830     ASom    C    G        0      0        2 
  24  chr24_23381830     HCab    C    G        0      0        2 
  24  chr24_23381830     HPrz    C    G        0      0        2 
  24  chr24_23381830     ZBoe    C    G        0      0        2 
  24  chr24_23381830     ZGre    C    G        0      0        2 
  24  chr24_23381830     ZHar    C    G        0      0        2 
  24  chr24_23381830   Sample    C    G        0      0        2 
  24  chr24_23391209     AAsi    G    T        0      0        2 
  24  chr24_23391209     AKia    G    T        0      0        2 
  24  chr24_23391209     AOna    G    T        0      0        2 
  24  chr24_23391209     ASom    G    T        0      0        2 
  24  chr24_23391209     HCab    G    T        1      2        2 
  24  chr24_23391209     HPrz    G    T        1      2        2 
  24  chr24_23391209     ZBoe    G    T        0      0        2 
  24  chr24_23391209     ZGre    G    T        0      0        2 
  24  chr24_23391209     ZHar    G    T        0      0        2 
  24  chr24_23391209   Sample    G    T        0      0        2 
  24  chr24_23396717     AAsi    A    G        0      0        2 
  24  chr24_23396717     AKia    A    G        0      0        2 
  24  chr24_23396717     AOna    A    G        0      0        2 
  24  chr24_23396717     ASom    A    G        0      0        2 
  24  chr24_23396717     HCab    A    G        0      0        2 
  24  chr24_23396717     HPrz    A    G      0.5      1        2 
  24  chr24_23396717     ZBoe    A    G        0      0        2 
  24  chr24_23396717     ZGre    A    G        0      0        2 
  24  chr24_23396717     ZHar    A    G        0      0        2 
  24  chr24_23396717   Sample    A    G        0      0        2 
  24  chr24_23398227     AAsi    C    T        0      0        2 
  24  chr24_23398227     AKia    C    T        0      0        2 
  24  chr24_23398227     AOna    C    T      0.5      1        2 
  24  chr24_23398227     ASom    C    T        0      0        2 
  24  chr24_23398227     HCab    C    T        0      0        2 
  24  chr24_23398227     HPrz    C    T        0      0        2 
  24  chr24_23398227     ZBoe    C    T        0      0        2 
  24  chr24_23398227     ZGre    C    T        0      0        2 
  24  chr24_23398227     ZHar    C    T        0      0        2 
  24  chr24_23398227   Sample    C    T        0      0        2 
  24  chr24_23399795     AAsi    A    G        0      0        2 
  24  chr24_23399795     AKia    A    G        0      0        2 
  24  chr24_23399795     AOna    A    G        0      0        2 
  24  chr24_23399795     ASom    A    G        0      0        2 
  24  chr24_23399795     HCab    A    G        0      0        2 
  24  chr24_23399795     HPrz    A    G        0      0        2 
  24  chr24_23399795     ZBoe    A    G        0      0        2 
  24  chr24_23399795     ZGre    A    G      0.5      1        2 
  24  chr24_23399795     ZHar    A    G        0      0        2 
  24  chr24_23399795   Sample    A    G        0      0        2 
  24  chr24_23401880     AAsi    G    A        0      0        2 
  24  chr24_23401880     AKia    G    A        0      0        2 
  24  chr24_23401880     AOna    G    A        0      0        2 
  24  chr24_23401880     ASom    G    A        0      0        2 
  24  chr24_23401880     HCab    G    A        1      2        2 
  24  chr24_23401880     HPrz    G    A        1      2        2 
  24  chr24_23401880     ZBoe    G    A        0      0        2 
  24  chr24_23401880     ZGre    G    A        0      0        2 
  24  chr24_23401880     ZHar    G    A        0      0        2 
  24  chr24_23401880   Sample    G    A        0      0        2 
  24  chr24_23422728     AAsi    A    T        0      0        2 
  24  chr24_23422728     AKia    A    T        0      0        2 
  24  chr24_23422728     AOna    A    T        0      0        2 
  24  chr24_23422728     ASom    A    T        0      0        2 
  24  chr24_23422728     HCab    A    T        0      0        2 
  24  chr24_23422728     HPrz    A    T        0      0        2 
  24  chr24_23422728     ZBoe    A    T        0      0        2 
  24  chr24_23422728     ZGre    A    T        0      0        2 
  24  chr24_23422728     ZHar    A    T        1      2        2 
  24  chr24_23422728   Sample    A    T        0      0        2 
  24  chr24_23442982     AAsi    T    C        0      0        2 
  24  chr24_23442982     AKia    T    C        0      0        2 
  24  chr24_23442982     AOna    T    C        0      0        2 
  24  chr24_23442982     ASom    T    C        0      0        2 
  24  chr24_23442982     HCab    T    C        0      0        2 
  24  chr24_23442982     HPrz    T    C        0      0        2 
  24  chr24_23442982     ZBoe    T    C        0      0        2 
  24  chr24_23442982     ZGre    T    C        0      0        2 
  24  chr24_23442982     ZHar    T    C        1      2        2 
  24  chr24_23442982   Sample    T    C        0      0        2 
  24  chr24_23445946     AAsi    A    G        0      0        2 
  24  chr24_23445946     AKia    A    G        0      0        2 
  24  chr24_23445946     AOna    A    G        0      0        2 
  24  chr24_23445946     ASom    A    G        0      0        2 
  24  chr24_23445946     HCab    A    G        1      2        2 
  24  chr24_23445946     HPrz    A    G        1      2        2 
  24  chr24_23445946     ZBoe    A    G      0.5      1        2 
  24  chr24_23445946     ZGre    A    G        0      0        2 
  24  chr24_23445946     ZHar    A    G        0      0        2 
  24  chr24_23445946   Sample    A    G        0      0        2 
  24  chr24_23447234     AAsi    G    A        0      0        2 
  24  chr24_23447234     AKia    G    A        0      0        2 
  24  chr24_23447234     AOna    G    A      0.5      1        2 
  24  chr24_23447234     ASom    G    A        0      0        2 
  24  chr24_23447234     HCab    G    A        0      0        2 
  24  chr24_23447234     HPrz    G    A        0      0        2 
  24  chr24_23447234     ZBoe    G    A        0      0        2 
  24  chr24_23447234     ZGre    G    A        0      0        2 
  24  chr24_23447234     ZHar    G    A        0      0        2 
  24  chr24_23447234   Sample    G    A        0      0        2 
  24  chr24_23448247     AAsi    A    G        1      2        2 
  24  chr24_23448247     AKia    A    G        0      0        2 
  24  chr24_23448247     AOna    A    G        0      0        2 
  24  chr24_23448247     ASom    A    G        1      2        2 
  24  chr24_23448247     HCab    A    G        0      0        2 
  24  chr24_23448247     HPrz    A    G        0      0        2 
  24  chr24_23448247     ZBoe    A    G        0      0        2 
  24  chr24_23448247     ZGre    A    G        0      0        2 
  24  chr24_23448247     ZHar    A    G        0      0        2 
  24  chr24_23448247   Sample    A    G        1      2        2 
  24  chr24_23454224     AAsi    G    C        1      2        2 
  24  chr24_23454224     AKia    G    C        0      0        2 
  24  chr24_23454224     AOna    G    C        0      0        2 
  24  chr24_23454224     ASom    G    C        1      2        2 
  24  chr24_23454224     HCab    G    C        0      0        2 
  24  chr24_23454224     HPrz    G    C        0      0        2 
  24  chr24_23454224     ZBoe    G    C        0      0        2 
  24  chr24_23454224     ZGre    G    C        0      0        2 
  24  chr24_23454224     ZHar    G    C        0      0        2 
  24  chr24_23454224   Sample    G    C        1      2        2 
  24  chr24_23470635     AAsi    C    G        0      0        2 
  24  chr24_23470635     AKia    C    G        0      0        2 
  24  chr24_23470635     AOna    C    G      0.5      1        2 
  24  chr24_23470635     ASom    C    G        0      0        2 
  24  chr24_23470635     HCab    C    G        0      0        2 
  24  chr24_23470635     HPrz    C    G        0      0        2 
  24  chr24_23470635     ZBoe    C    G        0      0        2 
  24  chr24_23470635     ZGre    C    G        0      0        2 
  24  chr24_23470635     ZHar    C    G        0      0        2 
  24  chr24_23470635   Sample    C    G        0      0        2 
  24  chr24_23471436     AAsi    T    C        0      0        2 
  24  chr24_23471436     AKia    T    C        0      0        2 
  24  chr24_23471436     AOna    T    C      0.5      1        2 
  24  chr24_23471436     ASom    T    C        0      0        2 
  24  chr24_23471436     HCab    T    C        0      0        2 
  24  chr24_23471436     HPrz    T    C        0      0        2 
  24  chr24_23471436     ZBoe    T    C        0      0        2 
  24  chr24_23471436     ZGre    T    C        0      0        2 
  24  chr24_23471436     ZHar    T    C        0      0        2 
  24  chr24_23471436   Sample    T    C        0      0        2 
  24  chr24_23473013     AAsi    A    G        0      0        2 
  24  chr24_23473013     AKia    A    G        0      0        2 
  24  chr24_23473013     AOna    A    G        0      0        2 
  24  chr24_23473013     ASom    A    G        0      0        2 
  24  chr24_23473013     HCab    A    G        0      0        2 
  24  chr24_23473013     HPrz    A    G        0      0        2 
  24  chr24_23473013     ZBoe    A    G        0      0        2 
  24  chr24_23473013     ZGre    A    G        0      0        2 
  24  chr24_23473013     ZHar    A    G        1      2        2 
  24  chr24_23473013   Sample    A    G        0      0        2 
  24  chr24_23476870     AAsi    G    A        0      0        2 
  24  chr24_23476870     AKia    G    A        0      0        2 
  24  chr24_23476870     AOna    G    A        0      0        2 
  24  chr24_23476870     ASom    G    A        0      0        2 
  24  chr24_23476870     HCab    G    A        1      2        2 
  24  chr24_23476870     HPrz    G    A        1      2        2 
  24  chr24_23476870     ZBoe    G    A        0      0        2 
  24  chr24_23476870     ZGre    G    A        0      0        2 
  24  chr24_23476870     ZHar    G    A        0      0        2 
  24  chr24_23476870   Sample    G    A        0      0        2 
  24  chr24_23480139     AAsi    T    C        0      0        2 
  24  chr24_23480139     AKia    T    C        0      0        2 
  24  chr24_23480139     AOna    T    C        0      0        2 
  24  chr24_23480139     ASom    T    C        0      0        2 
  24  chr24_23480139     HCab    T    C        0      0        2 
  24  chr24_23480139     HPrz    T    C        0      0        2 
  24  chr24_23480139     ZBoe    T    C      0.5      1        2 
  24  chr24_23480139     ZGre    T    C        1      2        2 
  24  chr24_23480139     ZHar    T    C        0      0        2 
  24  chr24_23480139   Sample    T    C        0      0        2 
  24  chr24_23489199     AAsi    A    C        0      0        2 
  24  chr24_23489199     AKia    A    C        0      0        2 
  24  chr24_23489199     AOna    A    C        0      0        2 
  24  chr24_23489199     ASom    A    C        0      0        2 
  24  chr24_23489199     HCab    A    C        1      2        2 
  24  chr24_23489199     HPrz    A    C        1      2        2 
  24  chr24_23489199     ZBoe    A    C        0      0        2 
  24  chr24_23489199     ZGre    A    C        0      0        2 
  24  chr24_23489199     ZHar    A    C        0      0        2 
  24  chr24_23489199   Sample    A    C        0      0        2 
  24  chr24_23493860     AAsi    G    A        0      0        2 
  24  chr24_23493860     AKia    G    A        0      0        2 
  24  chr24_23493860     AOna    G    A        0      0        2 
  24  chr24_23493860     ASom    G    A        0      0        2 
  24  chr24_23493860     HCab    G    A        0      0        2 
  24  chr24_23493860     HPrz    G    A        0      0        2 
  24  chr24_23493860     ZBoe    G    A        0      0        2 
  24  chr24_23493860     ZGre    G    A        1      2        2 
  24  chr24_23493860     ZHar    G    A        0      0        2 
  24  chr24_23493860   Sample    G    A        0      0        2 
  24  chr24_23499749     AAsi    C    T        0      0        2 
  24  chr24_23499749     AKia    C    T        0      0        2 
  24  chr24_23499749     AOna    C    T        0      0        2 
  24  chr24_23499749     ASom    C    T        0      0        2 
  24  chr24_23499749     HCab    C    T        1      2        2 
  24  chr24_23499749     HPrz    C    T        1      2        2 
  24  chr24_23499749     ZBoe    C    T        0      0        2 
  24  chr24_23499749     ZGre    C    T        0      0        2 
  24  chr24_23499749     ZHar    C    T        0      0        2 
  24  chr24_23499749   Sample    C    T        0      0        2 
  24  chr24_23504056     AAsi    A    C        0      0        2 
  24  chr24_23504056     AKia    A    C        0      0        2 
  24  chr24_23504056     AOna    A    C        0      0        2 
  24  chr24_23504056     ASom    A    C        0      0        2 
  24  chr24_23504056     HCab    A    C        0      0        2 
  24  chr24_23504056     HPrz    A    C        0      0        2 
  24  chr24_23504056     ZBoe    A    C      0.5      1        2 
  24  chr24_23504056     ZGre    A    C        0      0        2 
  24  chr24_23504056     ZHar    A    C        0      0        2 
  24  chr24_23504056   Sample    A    C        0      0        2 
  24  chr24_23505724     AAsi    G    A        0      0        2 
  24  chr24_23505724     AKia    G    A        0      0        2 
  24  chr24_23505724     AOna    G    A        0      0        2 
  24  chr24_23505724     ASom    G    A        0      0        2 
  24  chr24_23505724     HCab    G    A        0      0        2 
  24  chr24_23505724     HPrz    G    A        0      0        2 
  24  chr24_23505724     ZBoe    G    A        1      2        2 
  24  chr24_23505724     ZGre    G    A        1      2        2 
  24  chr24_23505724     ZHar    G    A        1      2        2 
  24  chr24_23505724   Sample    G    A        0      0        2 
  24  chr24_23509319     AAsi    T    C        0      0        2 
  24  chr24_23509319     AKia    T    C        0      0        2 
  24  chr24_23509319     AOna    T    C        0      0        2 
  24  chr24_23509319     ASom    T    C        0      0        2 
  24  chr24_23509319     HCab    T    C        1      2        2 
  24  chr24_23509319     HPrz    T    C        1      2        2 
  24  chr24_23509319     ZBoe    T    C        0      0        2 
  24  chr24_23509319     ZGre    T    C        0      0        2 
  24  chr24_23509319     ZHar    T    C        0      0        2 
  24  chr24_23509319   Sample    T    C        0      0        2 
  24  chr24_23509355     AAsi    A    G        0      0        2 
  24  chr24_23509355     AKia    A    G        0      0        2 
  24  chr24_23509355     AOna    A    G        0      0        2 
  24  chr24_23509355     ASom    A    G        0      0        2 
  24  chr24_23509355     HCab    A    G        0      0        2 
  24  chr24_23509355     HPrz    A    G        0      0        2 
  24  chr24_23509355     ZBoe    A    G        0      0        2 
  24  chr24_23509355     ZGre    A    G        1      2        2 
  24  chr24_23509355     ZHar    A    G        0      0        2 
  24  chr24_23509355   Sample    A    G        0      0        2 
  24  chr24_23517618     AAsi    C    G        0      0        2 
  24  chr24_23517618     AKia    C    G        0      0        2 
  24  chr24_23517618     AOna    C    G      0.5      1        2 
  24  chr24_23517618     ASom    C    G        0      0        2 
  24  chr24_23517618     HCab    C    G        0      0        2 
  24  chr24_23517618     HPrz    C    G        0      0        2 
  24  chr24_23517618     ZBoe    C    G        0      0        2 
  24  chr24_23517618     ZGre    C    G        0      0        2 
  24  chr24_23517618     ZHar    C    G        0      0        2 
  24  chr24_23517618   Sample    C    G        0      0        2 
  24  chr24_23517862     AAsi    G    T        0      0        2 
  24  chr24_23517862     AKia    G    T        0      0        2 
  24  chr24_23517862     AOna    G    T        0      0        2 
  24  chr24_23517862     ASom    G    T        0      0        2 
  24  chr24_23517862     HCab    G    T        1      2        2 
  24  chr24_23517862     HPrz    G    T        1      2        2 
  24  chr24_23517862     ZBoe    G    T        0      0        2 
  24  chr24_23517862     ZGre    G    T        0      0        2 
  24  chr24_23517862     ZHar    G    T        0      0        2 
  24  chr24_23517862   Sample    G    T        0      0        2 
  24  chr24_23519999     AAsi    C    T        0      0        2 
  24  chr24_23519999     AKia    C    T        0      0        2 
  24  chr24_23519999     AOna    C    T        0      0        2 
  24  chr24_23519999     ASom    C    T        0      0        2 
  24  chr24_23519999     HCab    C    T        0      0        2 
  24  chr24_23519999     HPrz    C    T        0      0        2 
  24  chr24_23519999     ZBoe    C    T        0      0        2 
  24  chr24_23519999     ZGre    C    T        1      2        2 
  24  chr24_23519999     ZHar    C    T        0      0        2 
  24  chr24_23519999   Sample    C    T        0      0        2 
  24  chr24_23524234     AAsi    G    T        0      0        2 
  24  chr24_23524234     AKia    G    T        0      0        2 
  24  chr24_23524234     AOna    G    T      0.5      1        2 
  24  chr24_23524234     ASom    G    T        0      0        2 
  24  chr24_23524234     HCab    G    T        0      0        2 
  24  chr24_23524234     HPrz    G    T        0      0        2 
  24  chr24_23524234     ZBoe    G    T        0      0        2 
  24  chr24_23524234     ZGre    G    T        0      0        2 
  24  chr24_23524234     ZHar    G    T        0      0        2 
  24  chr24_23524234   Sample    G    T        0      0        2 
  24  chr24_23524930     AAsi    G    T        0      0        2 
  24  chr24_23524930     AKia    G    T        0      0        2 
  24  chr24_23524930     AOna    G    T        0      0        2 
  24  chr24_23524930     ASom    G    T        0      0        2 
  24  chr24_23524930     HCab    G    T        0      0        2 
  24  chr24_23524930     HPrz    G    T        0      0        2 
  24  chr24_23524930     ZBoe    G    T        0      0        2 
  24  chr24_23524930     ZGre    G    T        1      2        2 
  24  chr24_23524930     ZHar    G    T        0      0        2 
  24  chr24_23524930   Sample    G    T        0      0        2 
  24  chr24_23527441     AAsi    T    C        0      0        2 
  24  chr24_23527441     AKia    T    C        0      0        2 
  24  chr24_23527441     AOna    T    C        0      0        2 
  24  chr24_23527441     ASom    T    C        0      0        2 
  24  chr24_23527441     HCab    T    C        0      0        2 
  24  chr24_23527441     HPrz    T    C        0      0        2 
  24  chr24_23527441     ZBoe    T    C        0      0        2 
  24  chr24_23527441     ZGre    T    C        1      2        2 
  24  chr24_23527441     ZHar    T    C        0      0        2 
  24  chr24_23527441   Sample    T    C        0      0        2 
  24  chr24_23528003     AAsi    A    C      0.5      1        2 
  24  chr24_23528003     AKia    A    C        0      0        2 
  24  chr24_23528003     AOna    A    C        0      0        2 
  24  chr24_23528003     ASom    A    C        0      0        2 
  24  chr24_23528003     HCab    A    C        0      0        2 
  24  chr24_23528003     HPrz    A    C        0      0        2 
  24  chr24_23528003     ZBoe    A    C        0      0        2 
  24  chr24_23528003     ZGre    A    C        0      0        2 
  24  chr24_23528003     ZHar    A    C        0      0        2 
  24  chr24_23528003   Sample    A    C        0      0        2 
  24  chr24_23529544     AAsi    G    C        0      0        2 
  24  chr24_23529544     AKia    G    C        0      0        2 
  24  chr24_23529544     AOna    G    C        0      0        2 
  24  chr24_23529544     ASom    G    C        0      0        2 
  24  chr24_23529544     HCab    G    C        0      0        2 
  24  chr24_23529544     HPrz    G    C        0      0        2 
  24  chr24_23529544     ZBoe    G    C        0      0        2 
  24  chr24_23529544     ZGre    G    C        0      0        2 
  24  chr24_23529544     ZHar    G    C      0.5      1        2 
  24  chr24_23529544   Sample    G    C        0      0        2 
  24  chr24_23542556     AAsi    G    T        0      0        2 
  24  chr24_23542556     AKia    G    T        0      0        2 
  24  chr24_23542556     AOna    G    T        0      0        2 
  24  chr24_23542556     ASom    G    T        1      2        2 
  24  chr24_23542556     HCab    G    T        0      0        2 
  24  chr24_23542556     HPrz    G    T        0      0        2 
  24  chr24_23542556     ZBoe    G    T        0      0        2 
  24  chr24_23542556     ZGre    G    T        0      0        2 
  24  chr24_23542556     ZHar    G    T        0      0        2 
  24  chr24_23542556   Sample    G    T        1      2        2 
  24  chr24_23542744     AAsi    T    C        0      0        2 
  24  chr24_23542744     AKia    T    C        0      0        2 
  24  chr24_23542744     AOna    T    C        0      0        2 
  24  chr24_23542744     ASom    T    C        0      0        2 
  24  chr24_23542744     HCab    T    C        0      0        2 
  24  chr24_23542744     HPrz    T    C        0      0        2 
  24  chr24_23542744     ZBoe    T    C      0.5      1        2 
  24  chr24_23542744     ZGre    T    C        0      0        2 
  24  chr24_23542744     ZHar    T    C        0      0        2 
  24  chr24_23542744   Sample    T    C        0      0        2 
  24  chr24_23543986     AAsi    C    T        0      0        2 
  24  chr24_23543986     AKia    C    T        0      0        2 
  24  chr24_23543986     AOna    C    T      0.5      1        2 
  24  chr24_23543986     ASom    C    T        0      0        2 
  24  chr24_23543986     HCab    C    T        0      0        2 
  24  chr24_23543986     HPrz    C    T        0      0        2 
  24  chr24_23543986     ZBoe    C    T        0      0        2 
  24  chr24_23543986     ZGre    C    T        0      0        2 
  24  chr24_23543986     ZHar    C    T        0      0        2 
  24  chr24_23543986   Sample    C    T        0      0        2 
  24  chr24_23544761     AAsi    A    G        0      0        2 
  24  chr24_23544761     AKia    A    G        0      0        2 
  24  chr24_23544761     AOna    A    G      0.5      1        2 
  24  chr24_23544761     ASom    A    G        0      0        2 
  24  chr24_23544761     HCab    A    G        0      0        2 
  24  chr24_23544761     HPrz    A    G        0      0        2 
  24  chr24_23544761     ZBoe    A    G        0      0        2 
  24  chr24_23544761     ZGre    A    G        0      0        2 
  24  chr24_23544761     ZHar    A    G        0      0        2 
  24  chr24_23544761   Sample    A    G        0      0        2 
  24  chr24_23546217     AAsi    T    A        0      0        2 
  24  chr24_23546217     AKia    T    A        1      2        2 
  24  chr24_23546217     AOna    T    A        1      2        2 
  24  chr24_23546217     ASom    T    A        0      0        2 
  24  chr24_23546217     HCab    T    A        0      0        2 
  24  chr24_23546217     HPrz    T    A        0      0        2 
  24  chr24_23546217     ZBoe    T    A        0      0        2 
  24  chr24_23546217     ZGre    T    A        0      0        2 
  24  chr24_23546217     ZHar    T    A        0      0        2 
  24  chr24_23546217   Sample    T    A        0      0        2 
  24  chr24_23547245     AAsi    G    A        0      0        2 
  24  chr24_23547245     AKia    G    A        0      0        2 
  24  chr24_23547245     AOna    G    A        0      0        2 
  24  chr24_23547245     ASom    G    A        0      0        2 
  24  chr24_23547245     HCab    G    A        1      2        2 
  24  chr24_23547245     HPrz    G    A        1      2        2 
  24  chr24_23547245     ZBoe    G    A        0      0        2 
  24  chr24_23547245     ZGre    G    A        0      0        2 
  24  chr24_23547245     ZHar    G    A        0      0        2 
  24  chr24_23547245   Sample    G    A        0      0        2 
  24  chr24_23549425     AAsi    G    A        0      0        2 
  24  chr24_23549425     AKia    G    A        0      0        2 
  24  chr24_23549425     AOna    G    A        0      0        2 
  24  chr24_23549425     ASom    G    A        0      0        2 
  24  chr24_23549425     HCab    G    A        1      2        2 
  24  chr24_23549425     HPrz    G    A        1      2        2 
  24  chr24_23549425     ZBoe    G    A        0      0        2 
  24  chr24_23549425     ZGre    G    A        0      0        2 
  24  chr24_23549425     ZHar    G    A        0      0        2 
  24  chr24_23549425   Sample    G    A        0      0        2 
  24  chr24_23549819     AAsi    A    G        1      2        2 
  24  chr24_23549819     AKia    A    G        0      0        2 
  24  chr24_23549819     AOna    A    G        0      0        2 
  24  chr24_23549819     ASom    A    G        0      0        2 
  24  chr24_23549819     HCab    A    G        0      0        2 
  24  chr24_23549819     HPrz    A    G        0      0        2 
  24  chr24_23549819     ZBoe    A    G        0      0        2 
  24  chr24_23549819     ZGre    A    G        0      0        2 
  24  chr24_23549819     ZHar    A    G        0      0        2 
  24  chr24_23549819   Sample    A    G        1      2        2 
  24  chr24_23551304     AAsi    G    A        0      0        2 
  24  chr24_23551304     AKia    G    A        0      0        2 
  24  chr24_23551304     AOna    G    A        0      0        2 
  24  chr24_23551304     ASom    G    A        0      0        2 
  24  chr24_23551304     HCab    G    A      0.5      1        2 
  24  chr24_23551304     HPrz    G    A        0      0        2 
  24  chr24_23551304     ZBoe    G    A        0      0        2 
  24  chr24_23551304     ZGre    G    A        0      0        2 
  24  chr24_23551304     ZHar    G    A        0      0        2 
  24  chr24_23551304   Sample    G    A        0      0        2 
  24  chr24_23552616     AAsi    T    C        0      0        2 
  24  chr24_23552616     AKia    T    C        0      0        2 
  24  chr24_23552616     AOna    T    C        0      0        2 
  24  chr24_23552616     ASom    T    C        0      0        2 
  24  chr24_23552616     HCab    T    C        0      0        2 
  24  chr24_23552616     HPrz    T    C        0      0        2 
  24  chr24_23552616     ZBoe    T    C        0      0        2 
  24  chr24_23552616     ZGre    T    C        1      2        2 
  24  chr24_23552616     ZHar    T    C        0      0        2 
  24  chr24_23552616   Sample    T    C        0      0        2 
  24  chr24_23554881     AAsi    G    A        0      0        2 
  24  chr24_23554881     AKia    G    A        0      0        2 
  24  chr24_23554881     AOna    G    A        0      0        2 
  24  chr24_23554881     ASom    G    A        0      0        2 
  24  chr24_23554881     HCab    G    A      0.5      1        2 
  24  chr24_23554881     HPrz    G    A      0.5      1        2 
  24  chr24_23554881     ZBoe    G    A        0      0        2 
  24  chr24_23554881     ZGre    G    A        0      0        2 
  24  chr24_23554881     ZHar    G    A        0      0        2 
  24  chr24_23554881   Sample    G    A        0      0        2 
  24  chr24_23562175     AAsi    G    T        0      0        2 
  24  chr24_23562175     AKia    G    T        0      0        2 
  24  chr24_23562175     AOna    G    T        0      0        2 
  24  chr24_23562175     ASom    G    T        0      0        2 
  24  chr24_23562175     HCab    G    T        0      0        2 
  24  chr24_23562175     HPrz    G    T        0      0        2 
  24  chr24_23562175     ZBoe    G    T      0.5      1        2 
  24  chr24_23562175     ZGre    G    T        0      0        2 
  24  chr24_23562175     ZHar    G    T        0      0        2 
  24  chr24_23562175   Sample    G    T        0      0        2 
  24  chr24_23562305     AAsi    C    T      0.5      1        2 
  24  chr24_23562305     AKia    C    T        0      0        2 
  24  chr24_23562305     AOna    C    T        0      0        2 
  24  chr24_23562305     ASom    C    T        0      0        2 
  24  chr24_23562305     HCab    C    T        0      0        2 
  24  chr24_23562305     HPrz    C    T        0      0        2 
  24  chr24_23562305     ZBoe    C    T        0      0        2 
  24  chr24_23562305     ZGre    C    T        0      0        2 
  24  chr24_23562305     ZHar    C    T        0      0        2 
  24  chr24_23562305   Sample    C    T        0      0        2 
  24  chr24_23571907     AAsi    G    T      0.5      1        2 
  24  chr24_23571907     AKia    G    T        0      0        2 
  24  chr24_23571907     AOna    G    T        0      0        2 
  24  chr24_23571907     ASom    G    T        0      0        2 
  24  chr24_23571907     HCab    G    T        0      0        2 
  24  chr24_23571907     HPrz    G    T        0      0        2 
  24  chr24_23571907     ZBoe    G    T        0      0        2 
  24  chr24_23571907     ZGre    G    T        0      0        2 
  24  chr24_23571907     ZHar    G    T        0      0        2 
  24  chr24_23571907   Sample    G    T        1      2        2 
  24  chr24_23581710     AAsi    C    T        0      0        2 
  24  chr24_23581710     AKia    C    T        0      0        2 
  24  chr24_23581710     AOna    C    T        0      0        2 
  24  chr24_23581710     ASom    C    T        0      0        2 
  24  chr24_23581710     HCab    C    T      0.5      1        2 
  24  chr24_23581710     HPrz    C    T        0      0        2 
  24  chr24_23581710     ZBoe    C    T        0      0        2 
  24  chr24_23581710     ZGre    C    T        0      0        2 
  24  chr24_23581710     ZHar    C    T        0      0        2 
  24  chr24_23581710   Sample    C    T        0      0        2 
  24  chr24_23585732     AAsi    T    C        0      0        2 
  24  chr24_23585732     AKia    T    C        0      0        2 
  24  chr24_23585732     AOna    T    C        0      0        2 
  24  chr24_23585732     ASom    T    C        0      0        2 
  24  chr24_23585732     HCab    T    C        0      0        2 
  24  chr24_23585732     HPrz    T    C      0.5      1        2 
  24  chr24_23585732     ZBoe    T    C        0      0        2 
  24  chr24_23585732     ZGre    T    C        0      0        2 
  24  chr24_23585732     ZHar    T    C        0      0        2 
  24  chr24_23585732   Sample    T    C        0      0        2 
  24  chr24_23588913     AAsi    A    G        0      0        2 
  24  chr24_23588913     AKia    A    G      0.5      1        2 
  24  chr24_23588913     AOna    A    G        1      2        2 
  24  chr24_23588913     ASom    A    G        0      0        2 
  24  chr24_23588913     HCab    A    G        0      0        2 
  24  chr24_23588913     HPrz    A    G        0      0        2 
  24  chr24_23588913     ZBoe    A    G        0      0        2 
  24  chr24_23588913     ZGre    A    G        0      0        2 
  24  chr24_23588913     ZHar    A    G        0      0        2 
  24  chr24_23588913   Sample    A    G        0      0        2 
  24  chr24_23591973     AAsi    G    C        0      0        2 
  24  chr24_23591973     AKia    G    C        0      0        2 
  24  chr24_23591973     AOna    G    C        0      0        2 
  24  chr24_23591973     ASom    G    C        1      2        2 
  24  chr24_23591973     HCab    G    C        0      0        2 
  24  chr24_23591973     HPrz    G    C        0      0        2 
  24  chr24_23591973     ZBoe    G    C        0      0        2 
  24  chr24_23591973     ZGre    G    C        0      0        2 
  24  chr24_23591973     ZHar    G    C        0      0        2 
  24  chr24_23591973   Sample    G    C        0      0        2 
  24  chr24_23593473     AAsi    T    G        0      0        2 
  24  chr24_23593473     AKia    T    G        0      0        2 
  24  chr24_23593473     AOna    T    G        0      0        2 
  24  chr24_23593473     ASom    T    G        0      0        2 
  24  chr24_23593473     HCab    T    G      0.5      1        2 
  24  chr24_23593473     HPrz    T    G        0      0        2 
  24  chr24_23593473     ZBoe    T    G        0      0        2 
  24  chr24_23593473     ZGre    T    G        0      0        2 
  24  chr24_23593473     ZHar    T    G        0      0        2 
  24  chr24_23593473   Sample    T    G        0      0        2 
  24  chr24_23594751     AAsi    T    C        0      0        2 
  24  chr24_23594751     AKia    T    C        0      0        2 
  24  chr24_23594751     AOna    T    C        0      0        2 
  24  chr24_23594751     ASom    T    C        0      0        2 
  24  chr24_23594751     HCab    T    C        0      0        2 
  24  chr24_23594751     HPrz    T    C        0      0        2 
  24  chr24_23594751     ZBoe    T    C        0      0        2 
  24  chr24_23594751     ZGre    T    C      0.5      1        2 
  24  chr24_23594751     ZHar    T    C        0      0        2 
  24  chr24_23594751   Sample    T    C        0      0        2 
  24  chr24_23595341     AAsi    G    A        0      0        2 
  24  chr24_23595341     AKia    G    A        0      0        2 
  24  chr24_23595341     AOna    G    A        0      0        2 
  24  chr24_23595341     ASom    G    A        0      0        2 
  24  chr24_23595341     HCab    G    A        1      2        2 
  24  chr24_23595341     HPrz    G    A        1      2        2 
  24  chr24_23595341     ZBoe    G    A        0      0        2 
  24  chr24_23595341     ZGre    G    A        0      0        2 
  24  chr24_23595341     ZHar    G    A        0      0        2 
  24  chr24_23595341   Sample    G    A        0      0        2 
  24  chr24_23597096     AAsi    A    C        0      0        2 
  24  chr24_23597096     AKia    A    C        0      0        2 
  24  chr24_23597096     AOna    A    C      0.5      1        2 
  24  chr24_23597096     ASom    A    C        0      0        2 
  24  chr24_23597096     HCab    A    C        0      0        2 
  24  chr24_23597096     HPrz    A    C        0      0        2 
  24  chr24_23597096     ZBoe    A    C        0      0        2 
  24  chr24_23597096     ZGre    A    C        0      0        2 
  24  chr24_23597096     ZHar    A    C        0      0        2 
  24  chr24_23597096   Sample    A    C        0      0        2 
  24  chr24_23601774     AAsi    G    A        0      0        2 
  24  chr24_23601774     AKia    G    A        0      0        2 
  24  chr24_23601774     AOna    G    A        0      0        2 
  24  chr24_23601774     ASom    G    A        0      0        2 
  24  chr24_23601774     HCab    G    A        0      0        2 
  24  chr24_23601774     HPrz    G    A        0      0        2 
  24  chr24_23601774     ZBoe    G    A        1      2        2 
  24  chr24_23601774     ZGre    G    A        0      0        2 
  24  chr24_23601774     ZHar    G    A        0      0        2 
  24  chr24_23601774   Sample    G    A        0      0        2 
  24  chr24_23605239     AAsi    A    C        0      0        2 
  24  chr24_23605239     AKia    A    C        0      0        2 
  24  chr24_23605239     AOna    A    C        0      0        2 
  24  chr24_23605239     ASom    A    C        0      0        2 
  24  chr24_23605239     HCab    A    C        0      0        2 
  24  chr24_23605239     HPrz    A    C      0.5      1        2 
  24  chr24_23605239     ZBoe    A    C        0      0        2 
  24  chr24_23605239     ZGre    A    C        0      0        2 
  24  chr24_23605239     ZHar    A    C        0      0        2 
  24  chr24_23605239   Sample    A    C        0      0        2 
  24  chr24_23606343     AAsi    T    C        0      0        2 
  24  chr24_23606343     AKia    T    C        0      0        2 
  24  chr24_23606343     AOna    T    C        0      0        2 
  24  chr24_23606343     ASom    T    C        0      0        2 
  24  chr24_23606343     HCab    T    C        0      0        2 
  24  chr24_23606343     HPrz    T    C        0      0        2 
  24  chr24_23606343     ZBoe    T    C        0      0        2 
  24  chr24_23606343     ZGre    T    C        0      0        2 
  24  chr24_23606343     ZHar    T    C        1      2        2 
  24  chr24_23606343   Sample    T    C        0      0        2 
  24  chr24_23612261     AAsi    A    G        0      0        2 
  24  chr24_23612261     AKia    A    G        0      0        2 
  24  chr24_23612261     AOna    A    G        0      0        2 
  24  chr24_23612261     ASom    A    G        1      2        2 
  24  chr24_23612261     HCab    A    G        0      0        2 
  24  chr24_23612261     HPrz    A    G        0      0        2 
  24  chr24_23612261     ZBoe    A    G        0      0        2 
  24  chr24_23612261     ZGre    A    G        0      0        2 
  24  chr24_23612261     ZHar    A    G        0      0        2 
  24  chr24_23612261   Sample    A    G        0      0        2 
  24  chr24_23613728     AAsi    A    G        0      0        2 
  24  chr24_23613728     AKia    A    G        0      0        2 
  24  chr24_23613728     AOna    A    G        0      0        2 
  24  chr24_23613728     ASom    A    G        0      0        2 
  24  chr24_23613728     HCab    A    G        1      2        2 
  24  chr24_23613728     HPrz    A    G      0.5      1        2 
  24  chr24_23613728     ZBoe    A    G        0      0        2 
  24  chr24_23613728     ZGre    A    G        0      0        2 
  24  chr24_23613728     ZHar    A    G        0      0        2 
  24  chr24_23613728   Sample    A    G        0      0        2 
  24  chr24_23614297     AAsi    G    A        0      0        2 
  24  chr24_23614297     AKia    G    A        0      0        2 
  24  chr24_23614297     AOna    G    A        0      0        2 
  24  chr24_23614297     ASom    G    A        0      0        2 
  24  chr24_23614297     HCab    G    A        1      2        2 
  24  chr24_23614297     HPrz    G    A        1      2        2 
  24  chr24_23614297     ZBoe    G    A        0      0        2 
  24  chr24_23614297     ZGre    G    A        0      0        2 
  24  chr24_23614297     ZHar    G    A        0      0        2 
  24  chr24_23614297   Sample    G    A        0      0        2 
  24  chr24_23617930     AAsi    C    T        0      0        2 
  24  chr24_23617930     AKia    C    T        0      0        2 
  24  chr24_23617930     AOna    C    T        0      0        2 
  24  chr24_23617930     ASom    C    T        0      0        2 
  24  chr24_23617930     HCab    C    T        1      2        2 
  24  chr24_23617930     HPrz    C    T        1      2        2 
  24  chr24_23617930     ZBoe    C    T        0      0        2 
  24  chr24_23617930     ZGre    C    T        0      0        2 
  24  chr24_23617930     ZHar    C    T        0      0        2 
  24  chr24_23617930   Sample    C    T        0      0        2 
  24  chr24_23619568     AAsi    C    T        0      0        2 
  24  chr24_23619568     AKia    C    T        0      0        2 
  24  chr24_23619568     AOna    C    T        0      0        2 
  24  chr24_23619568     ASom    C    T        0      0        2 
  24  chr24_23619568     HCab    C    T        0      0        2 
  24  chr24_23619568     HPrz    C    T        0      0        2 
  24  chr24_23619568     ZBoe    C    T        0      0        2 
  24  chr24_23619568     ZGre    C    T      0.5      1        2 
  24  chr24_23619568     ZHar    C    T        0      0        2 
  24  chr24_23619568   Sample    C    T        0      0        2 
  24  chr24_23624737     AAsi    A    G        0      0        2 
  24  chr24_23624737     AKia    A    G        0      0        2 
  24  chr24_23624737     AOna    A    G      0.5      1        2 
  24  chr24_23624737     ASom    A    G        0      0        2 
  24  chr24_23624737     HCab    A    G        0      0        2 
  24  chr24_23624737     HPrz    A    G        0      0        2 
  24  chr24_23624737     ZBoe    A    G        0      0        2 
  24  chr24_23624737     ZGre    A    G        0      0        2 
  24  chr24_23624737     ZHar    A    G        0      0        2 
  24  chr24_23624737   Sample    A    G        0      0        2 
  24  chr24_23626059     AAsi    T    G        0      0        2 
  24  chr24_23626059     AKia    T    G        0      0        2 
  24  chr24_23626059     AOna    T    G      0.5      1        2 
  24  chr24_23626059     ASom    T    G        0      0        2 
  24  chr24_23626059     HCab    T    G        0      0        2 
  24  chr24_23626059     HPrz    T    G        0      0        2 
  24  chr24_23626059     ZBoe    T    G        0      0        2 
  24  chr24_23626059     ZGre    T    G        0      0        2 
  24  chr24_23626059     ZHar    T    G        1      2        2 
  24  chr24_23626059   Sample    T    G        0      0        2 
  24  chr24_23630056     AAsi    T    C        0      0        2 
  24  chr24_23630056     AKia    T    C        0      0        2 
  24  chr24_23630056     AOna    T    C        0      0        2 
  24  chr24_23630056     ASom    T    C        0      0        2 
  24  chr24_23630056     HCab    T    C        0      0        2 
  24  chr24_23630056     HPrz    T    C        0      0        2 
  24  chr24_23630056     ZBoe    T    C        1      2        2 
  24  chr24_23630056     ZGre    T    C        0      0        2 
  24  chr24_23630056     ZHar    T    C        0      0        2 
  24  chr24_23630056   Sample    T    C        0      0        2 
  24  chr24_23635026     AAsi    G    A        0      0        2 
  24  chr24_23635026     AKia    G    A        1      2        2 
  24  chr24_23635026     AOna    G    A        0      0        2 
  24  chr24_23635026     ASom    G    A        0      0        2 
  24  chr24_23635026     HCab    G    A        0      0        2 
  24  chr24_23635026     HPrz    G    A        0      0        2 
  24  chr24_23635026     ZBoe    G    A        0      0        2 
  24  chr24_23635026     ZGre    G    A        0      0        2 
  24  chr24_23635026     ZHar    G    A        0      0        2 
  24  chr24_23635026   Sample    G    A        0      0        2 
  24  chr24_23636456     AAsi    G    A        0      0        2 
  24  chr24_23636456     AKia    G    A        0      0        2 
  24  chr24_23636456     AOna    G    A        0      0        2 
  24  chr24_23636456     ASom    G    A        0      0        2 
  24  chr24_23636456     HCab    G    A        0      0        2 
  24  chr24_23636456     HPrz    G    A        0      0        2 
  24  chr24_23636456     ZBoe    G    A        0      0        2 
  24  chr24_23636456     ZGre    G    A      0.5      1        2 
  24  chr24_23636456     ZHar    G    A        0      0        2 
  24  chr24_23636456   Sample    G    A        0      0        2 
  24  chr24_23639563     AAsi    A    C        0      0        2 
  24  chr24_23639563     AKia    A    C        0      0        2 
  24  chr24_23639563     AOna    A    C        0      0        2 
  24  chr24_23639563     ASom    A    C        1      2        2 
  24  chr24_23639563     HCab    A    C        0      0        2 
  24  chr24_23639563     HPrz    A    C        0      0        2 
  24  chr24_23639563     ZBoe    A    C        0      0        2 
  24  chr24_23639563     ZGre    A    C        0      0        2 
  24  chr24_23639563     ZHar    A    C        0      0        2 
  24  chr24_23639563   Sample    A    C        0      0        2 
  24  chr24_23642278     AAsi    G    T        0      0        2 
  24  chr24_23642278     AKia    G    T      0.5      1        2 
  24  chr24_23642278     AOna    G    T        0      0        2 
  24  chr24_23642278     ASom    G    T        0      0        2 
  24  chr24_23642278     HCab    G    T        0      0        2 
  24  chr24_23642278     HPrz    G    T        0      0        2 
  24  chr24_23642278     ZBoe    G    T        0      0        2 
  24  chr24_23642278     ZGre    G    T        0      0        2 
  24  chr24_23642278     ZHar    G    T        0      0        2 
  24  chr24_23642278   Sample    G    T        0      0        2 
  24  chr24_23642285     AAsi    A    G        0      0        2 
  24  chr24_23642285     AKia    A    G        0      0        2 
  24  chr24_23642285     AOna    A    G      0.5      1        2 
  24  chr24_23642285     ASom    A    G        0      0        2 
  24  chr24_23642285     HCab    A    G        0      0        2 
  24  chr24_23642285     HPrz    A    G        0      0        2 
  24  chr24_23642285     ZBoe    A    G        0      0        2 
  24  chr24_23642285     ZGre    A    G        0      0        2 
  24  chr24_23642285     ZHar    A    G        0      0        2 
  24  chr24_23642285   Sample    A    G        0      0        2 
  24  chr24_23645364     AAsi    A    G      0.5      1        2 
  24  chr24_23645364     AKia    A    G        0      0        2 
  24  chr24_23645364     AOna    A    G        0      0        2 
  24  chr24_23645364     ASom    A    G        0      0        2 
  24  chr24_23645364     HCab    A    G        0      0        2 
  24  chr24_23645364     HPrz    A    G        0      0        2 
  24  chr24_23645364     ZBoe    A    G        0      0        2 
  24  chr24_23645364     ZGre    A    G        0      0        2 
  24  chr24_23645364     ZHar    A    G        0      0        2 
  24  chr24_23645364   Sample    A    G        0      0        2 
  24  chr24_23650602     AAsi    G    C        0      0        2 
  24  chr24_23650602     AKia    G    C        0      0        2 
  24  chr24_23650602     AOna    G    C        0      0        2 
  24  chr24_23650602     ASom    G    C        0      0        2 
  24  chr24_23650602     HCab    G    C      0.5      1        2 
  24  chr24_23650602     HPrz    G    C        0      0        2 
  24  chr24_23650602     ZBoe    G    C        0      0        2 
  24  chr24_23650602     ZGre    G    C        0      0        2 
  24  chr24_23650602     ZHar    G    C        0      0        2 
  24  chr24_23650602   Sample    G    C        0      0        2 
  24  chr24_23653700     AAsi    A    G        0      0        2 
  24  chr24_23653700     AKia    A    G        0      0        2 
  24  chr24_23653700     AOna    A    G        0      0        2 
  24  chr24_23653700     ASom    A    G        0      0        2 
  24  chr24_23653700     HCab    A    G        0      0        2 
  24  chr24_23653700     HPrz    A    G        0      0        2 
  24  chr24_23653700     ZBoe    A    G        1      2        2 
  24  chr24_23653700     ZGre    A    G        0      0        2 
  24  chr24_23653700     ZHar    A    G        1      2        2 
  24  chr24_23653700   Sample    A    G        0      0        2 
  24  chr24_23665958     AAsi    A    C        0      0        2 
  24  chr24_23665958     AKia    A    C        0      0        2 
  24  chr24_23665958     AOna    A    C        0      0        2 
  24  chr24_23665958     ASom    A    C        0      0        2 
  24  chr24_23665958     HCab    A    C        0      0        2 
  24  chr24_23665958     HPrz    A    C      0.5      1        2 
  24  chr24_23665958     ZBoe    A    C        0      0        2 
  24  chr24_23665958     ZGre    A    C        0      0        2 
  24  chr24_23665958     ZHar    A    C        0      0        2 
  24  chr24_23665958   Sample    A    C        0      0        2 
  24  chr24_23666135     AAsi    A    G        0      0        2 
  24  chr24_23666135     AKia    A    G        0      0        2 
  24  chr24_23666135     AOna    A    G        0      0        2 
  24  chr24_23666135     ASom    A    G        0      0        2 
  24  chr24_23666135     HCab    A    G        0      0        2 
  24  chr24_23666135     HPrz    A    G        0      0        2 
  24  chr24_23666135     ZBoe    A    G      0.5      1        2 
  24  chr24_23666135     ZGre    A    G        0      0        2 
  24  chr24_23666135     ZHar    A    G        0      0        2 
  24  chr24_23666135   Sample    A    G        0      0        2 
  24  chr24_23678513     AAsi    T    C        0      0        2 
  24  chr24_23678513     AKia    T    C        0      0        2 
  24  chr24_23678513     AOna    T    C      0.5      1        2 
  24  chr24_23678513     ASom    T    C        0      0        2 
  24  chr24_23678513     HCab    T    C        0      0        2 
  24  chr24_23678513     HPrz    T    C        0      0        2 
  24  chr24_23678513     ZBoe    T    C        0      0        2 
  24  chr24_23678513     ZGre    T    C        0      0        2 
  24  chr24_23678513     ZHar    T    C        0      0        2 
  24  chr24_23678513   Sample    T    C        0      0        2 
  24  chr24_23680792     AAsi    T    C        0      0        2 
  24  chr24_23680792     AKia    T    C        0      0        2 
  24  chr24_23680792     AOna    T    C        0      0        2 
  24  chr24_23680792     ASom    T    C        0      0        2 
  24  chr24_23680792     HCab    T    C        0      0        2 
  24  chr24_23680792     HPrz    T    C        0      0        2 
  24  chr24_23680792     ZBoe    T    C        0      0        2 
  24  chr24_23680792     ZGre    T    C        0      0        2 
  24  chr24_23680792     ZHar    T    C      0.5      1        2 
  24  chr24_23680792   Sample    T    C        0      0        2 
  24  chr24_23683881     AAsi    A    C        0      0        2 
  24  chr24_23683881     AKia    A    C        0      0        2 
  24  chr24_23683881     AOna    A    C        0      0        2 
  24  chr24_23683881     ASom    A    C        0      0        2 
  24  chr24_23683881     HCab    A    C        1      2        2 
  24  chr24_23683881     HPrz    A    C        1      2        2 
  24  chr24_23683881     ZBoe    A    C        0      0        2 
  24  chr24_23683881     ZGre    A    C        0      0        2 
  24  chr24_23683881     ZHar    A    C        0      0        2 
  24  chr24_23683881   Sample    A    C        0      0        2 
  24  chr24_23685649     AAsi    G    A        0      0        2 
  24  chr24_23685649     AKia    G    A        0      0        2 
  24  chr24_23685649     AOna    G    A        0      0        2 
  24  chr24_23685649     ASom    G    A        0      0        2 
  24  chr24_23685649     HCab    G    A        0      0        2 
  24  chr24_23685649     HPrz    G    A        0      0        2 
  24  chr24_23685649     ZBoe    G    A        0      0        2 
  24  chr24_23685649     ZGre    G    A      0.5      1        2 
  24  chr24_23685649     ZHar    G    A        0      0        2 
  24  chr24_23685649   Sample    G    A        0      0        2 
  24  chr24_23696524     AAsi    A    T        0      0        2 
  24  chr24_23696524     AKia    A    T        0      0        2 
  24  chr24_23696524     AOna    A    T        0      0        2 
  24  chr24_23696524     ASom    A    T        0      0        2 
  24  chr24_23696524     HCab    A    T        0      0        2 
  24  chr24_23696524     HPrz    A    T        0      0        2 
  24  chr24_23696524     ZBoe    A    T        0      0        2 
  24  chr24_23696524     ZGre    A    T        1      2        2 
  24  chr24_23696524     ZHar    A    T        0      0        2 
  24  chr24_23696524   Sample    A    T        0      0        2 
  24  chr24_23698359     AAsi    A    G        0      0        2 
  24  chr24_23698359     AKia    A    G      0.5      1        2 
  24  chr24_23698359     AOna    A    G        0      0        2 
  24  chr24_23698359     ASom    A    G        0      0        2 
  24  chr24_23698359     HCab    A    G        0      0        2 
  24  chr24_23698359     HPrz    A    G        0      0        2 
  24  chr24_23698359     ZBoe    A    G        0      0        2 
  24  chr24_23698359     ZGre    A    G        0      0        2 
  24  chr24_23698359     ZHar    A    G        0      0        2 
  24  chr24_23698359   Sample    A    G        0      0        2 
  24  chr24_23699291     AAsi    C    T        0      0        2 
  24  chr24_23699291     AKia    C    T        0      0        2 
  24  chr24_23699291     AOna    C    T        0      0        2 
  24  chr24_23699291     ASom    C    T        0      0        2 
  24  chr24_23699291     HCab    C    T        1      2        2 
  24  chr24_23699291     HPrz    C    T        1      2        2 
  24  chr24_23699291     ZBoe    C    T        0      0        2 
  24  chr24_23699291     ZGre    C    T        0      0        2 
  24  chr24_23699291     ZHar    C    T        0      0        2 
  24  chr24_23699291   Sample    C    T        0      0        2 
  24  chr24_23700584     AAsi    T    G      0.5      1        2 
  24  chr24_23700584     AKia    T    G        0      0        2 
  24  chr24_23700584     AOna    T    G        0      0        2 
  24  chr24_23700584     ASom    T    G        0      0        2 
  24  chr24_23700584     HCab    T    G        0      0        2 
  24  chr24_23700584     HPrz    T    G        0      0        2 
  24  chr24_23700584     ZBoe    T    G        0      0        2 
  24  chr24_23700584     ZGre    T    G        0      0        2 
  24  chr24_23700584     ZHar    T    G        0      0        2 
  24  chr24_23700584   Sample    T    G        0      0        2 
  24  chr24_23701011     AAsi    T    C        0      0        2 
  24  chr24_23701011     AKia    T    C        0      0        2 
  24  chr24_23701011     AOna    T    C        0      0        2 
  24  chr24_23701011     ASom    T    C        0      0        2 
  24  chr24_23701011     HCab    T    C      0.5      1        2 
  24  chr24_23701011     HPrz    T    C        0      0        2 
  24  chr24_23701011     ZBoe    T    C        0      0        2 
  24  chr24_23701011     ZGre    T    C        0      0        2 
  24  chr24_23701011     ZHar    T    C        0      0        2 
  24  chr24_23701011   Sample    T    C        0      0        2 
  24  chr24_23701244     AAsi    T    C        0      0        2 
  24  chr24_23701244     AKia    T    C        0      0        2 
  24  chr24_23701244     AOna    T    C        0      0        2 
  24  chr24_23701244     ASom    T    C        0      0        2 
  24  chr24_23701244     HCab    T    C        1      2        2 
  24  chr24_23701244     HPrz    T    C        1      2        2 
  24  chr24_23701244     ZBoe    T    C        0      0        2 
  24  chr24_23701244     ZGre    T    C        0      0        2 
  24  chr24_23701244     ZHar    T    C        0      0        2 
  24  chr24_23701244   Sample    T    C        0      0        2 
  24  chr24_23704768     AAsi    G    A        0      0        2 
  24  chr24_23704768     AKia    G    A        0      0        2 
  24  chr24_23704768     AOna    G    A      0.5      1        2 
  24  chr24_23704768     ASom    G    A        0      0        2 
  24  chr24_23704768     HCab    G    A        0      0        2 
  24  chr24_23704768     HPrz    G    A        0      0        2 
  24  chr24_23704768     ZBoe    G    A        0      0        2 
  24  chr24_23704768     ZGre    G    A        0      0        2 
  24  chr24_23704768     ZHar    G    A        0      0        2 
  24  chr24_23704768   Sample    G    A        0      0        2 
  24  chr24_23705237     AAsi    C    G        0      0        2 
  24  chr24_23705237     AKia    C    G        0      0        2 
  24  chr24_23705237     AOna    C    G        0      0        2 
  24  chr24_23705237     ASom    C    G        1      2        2 
  24  chr24_23705237     HCab    C    G        0      0        2 
  24  chr24_23705237     HPrz    C    G        0      0        2 
  24  chr24_23705237     ZBoe    C    G        0      0        2 
  24  chr24_23705237     ZGre    C    G        0      0        2 
  24  chr24_23705237     ZHar    C    G        0      0        2 
  24  chr24_23705237   Sample    C    G        0      0        2 
  24  chr24_23717290     AAsi    A    G        0      0        2 
  24  chr24_23717290     AKia    A    G        0      0        2 
  24  chr24_23717290     AOna    A    G        0      0        2 
  24  chr24_23717290     ASom    A    G        0      0        2 
  24  chr24_23717290     HCab    A    G        0      0        2 
  24  chr24_23717290     HPrz    A    G        0      0        2 
  24  chr24_23717290     ZBoe    A    G        0      0        2 
  24  chr24_23717290     ZGre    A    G        0      0        2 
  24  chr24_23717290     ZHar    A    G        1      2        2 
  24  chr24_23717290   Sample    A    G        0      0        2 
  24  chr24_23725512     AAsi    A    G        0      0        2 
  24  chr24_23725512     AKia    A    G        0      0        2 
  24  chr24_23725512     AOna    A    G        0      0        2 
  24  chr24_23725512     ASom    A    G        0      0        2 
  24  chr24_23725512     HCab    A    G        1      2        2 
  24  chr24_23725512     HPrz    A    G        1      2        2 
  24  chr24_23725512     ZBoe    A    G        0      0        2 
  24  chr24_23725512     ZGre    A    G        0      0        2 
  24  chr24_23725512     ZHar    A    G        0      0        2 
  24  chr24_23725512   Sample    A    G        0      0        2 
  24  chr24_23731704     AAsi    G    T        0      0        2 
  24  chr24_23731704     AKia    G    T        0      0        2 
  24  chr24_23731704     AOna    G    T        0      0        2 
  24  chr24_23731704     ASom    G    T        0      0        2 
  24  chr24_23731704     HCab    G    T        1      2        2 
  24  chr24_23731704     HPrz    G    T        1      2        2 
  24  chr24_23731704     ZBoe    G    T        0      0        2 
  24  chr24_23731704     ZGre    G    T        0      0        2 
  24  chr24_23731704     ZHar    G    T        0      0        2 
  24  chr24_23731704   Sample    G    T        0      0        2 
  24  chr24_23733389     AAsi    C    T        0      0        2 
  24  chr24_23733389     AKia    C    T        0      0        2 
  24  chr24_23733389     AOna    C    T        0      0        2 
  24  chr24_23733389     ASom    C    T        0      0        2 
  24  chr24_23733389     HCab    C    T        0      0        2 
  24  chr24_23733389     HPrz    C    T      0.5      1        2 
  24  chr24_23733389     ZBoe    C    T        0      0        2 
  24  chr24_23733389     ZGre    C    T        0      0        2 
  24  chr24_23733389     ZHar    C    T        0      0        2 
  24  chr24_23733389   Sample    C    T        0      0        2 
  24  chr24_23733773     AAsi    G    A        0      0        2 
  24  chr24_23733773     AKia    G    A        0      0        2 
  24  chr24_23733773     AOna    G    A        0      0        2 
  24  chr24_23733773     ASom    G    A        1      2        2 
  24  chr24_23733773     HCab    G    A        0      0        2 
  24  chr24_23733773     HPrz    G    A        0      0        2 
  24  chr24_23733773     ZBoe    G    A        0      0        2 
  24  chr24_23733773     ZGre    G    A        0      0        2 
  24  chr24_23733773     ZHar    G    A        0      0        2 
  24  chr24_23733773   Sample    G    A        0      0        2 
  24  chr24_23735948     AAsi    G    A        0      0        2 
  24  chr24_23735948     AKia    G    A        0      0        2 
  24  chr24_23735948     AOna    G    A        0      0        2 
  24  chr24_23735948     ASom    G    A        0      0        2 
  24  chr24_23735948     HCab    G    A        0      0        2 
  24  chr24_23735948     HPrz    G    A        0      0        2 
  24  chr24_23735948     ZBoe    G    A        0      0        2 
  24  chr24_23735948     ZGre    G    A      0.5      1        2 
  24  chr24_23735948     ZHar    G    A        0      0        2 
  24  chr24_23735948   Sample    G    A        0      0        2 
  24  chr24_23737849     AAsi    T    C        0      0        2 
  24  chr24_23737849     AKia    T    C        0      0        2 
  24  chr24_23737849     AOna    T    C        0      0        2 
  24  chr24_23737849     ASom    T    C        0      0        2 
  24  chr24_23737849     HCab    T    C        0      0        2 
  24  chr24_23737849     HPrz    T    C        0      0        2 
  24  chr24_23737849     ZBoe    T    C      0.5      1        2 
  24  chr24_23737849     ZGre    T    C        0      0        2 
  24  chr24_23737849     ZHar    T    C        0      0        2 
  24  chr24_23737849   Sample    T    C        0      0        2 
  24  chr24_23745521     AAsi    A    G        1      2        2 
  24  chr24_23745521     AKia    A    G        0      0        2 
  24  chr24_23745521     AOna    A    G        0      0        2 
  24  chr24_23745521     ASom    A    G        1      2        2 
  24  chr24_23745521     HCab    A    G        0      0        2 
  24  chr24_23745521     HPrz    A    G        0      0        2 
  24  chr24_23745521     ZBoe    A    G        0      0        2 
  24  chr24_23745521     ZGre    A    G        0      0        2 
  24  chr24_23745521     ZHar    A    G        0      0        2 
  24  chr24_23745521   Sample    A    G        1      2        2 
  24  chr24_23748116     AAsi    T    G        0      0        2 
  24  chr24_23748116     AKia    T    G      0.5      1        2 
  24  chr24_23748116     AOna    T    G        0      0        2 
  24  chr24_23748116     ASom    T    G        0      0        2 
  24  chr24_23748116     HCab    T    G        0      0        2 
  24  chr24_23748116     HPrz    T    G        0      0        2 
  24  chr24_23748116     ZBoe    T    G        0      0        2 
  24  chr24_23748116     ZGre    T    G        0      0        2 
  24  chr24_23748116     ZHar    T    G        0      0        2 
  24  chr24_23748116   Sample    T    G        0      0        2 
  24  chr24_23748679     AAsi    T    C        0      0        2 
  24  chr24_23748679     AKia    T    C        0      0        2 
  24  chr24_23748679     AOna    T    C      0.5      1        2 
  24  chr24_23748679     ASom    T    C        0      0        2 
  24  chr24_23748679     HCab    T    C        0      0        2 
  24  chr24_23748679     HPrz    T    C        0      0        2 
  24  chr24_23748679     ZBoe    T    C        0      0        2 
  24  chr24_23748679     ZGre    T    C        0      0        2 
  24  chr24_23748679     ZHar    T    C        0      0        2 
  24  chr24_23748679   Sample    T    C        0      0        2 
  24  chr24_23752149     AAsi    T    C        0      0        2 
  24  chr24_23752149     AKia    T    C        0      0        2 
  24  chr24_23752149     AOna    T    C        0      0        2 
  24  chr24_23752149     ASom    T    C        0      0        2 
  24  chr24_23752149     HCab    T    C        0      0        2 
  24  chr24_23752149     HPrz    T    C        0      0        2 
  24  chr24_23752149     ZBoe    T    C      0.5      1        2 
  24  chr24_23752149     ZGre    T    C        0      0        2 
  24  chr24_23752149     ZHar    T    C        0      0        2 
  24  chr24_23752149   Sample    T    C        0      0        2 
  24  chr24_23757600     AAsi    G    T        0      0        2 
  24  chr24_23757600     AKia    G    T        0      0        2 
  24  chr24_23757600     AOna    G    T        0      0        2 
  24  chr24_23757600     ASom    G    T        0      0        2 
  24  chr24_23757600     HCab    G    T        0      0        2 
  24  chr24_23757600     HPrz    G    T        0      0        2 
  24  chr24_23757600     ZBoe    G    T      0.5      1        2 
  24  chr24_23757600     ZGre    G    T        0      0        2 
  24  chr24_23757600     ZHar    G    T        0      0        2 
  24  chr24_23757600   Sample    G    T        0      0        2 
  24  chr24_23758643     AAsi    T    C        0      0        2 
  24  chr24_23758643     AKia    T    C        0      0        2 
  24  chr24_23758643     AOna    T    C        0      0        2 
  24  chr24_23758643     ASom    T    C        0      0        2 
  24  chr24_23758643     HCab    T    C      0.5      1        2 
  24  chr24_23758643     HPrz    T    C        0      0        2 
  24  chr24_23758643     ZBoe    T    C        0      0        2 
  24  chr24_23758643     ZGre    T    C        0      0        2 
  24  chr24_23758643     ZHar    T    C        0      0        2 
  24  chr24_23758643   Sample    T    C        0      0        2 
  24  chr24_23759161     AAsi    T    C        0      0        2 
  24  chr24_23759161     AKia    T    C        1      2        2 
  24  chr24_23759161     AOna    T    C        0      0        2 
  24  chr24_23759161     ASom    T    C        0      0        2 
  24  chr24_23759161     HCab    T    C        0      0        2 
  24  chr24_23759161     HPrz    T    C        0      0        2 
  24  chr24_23759161     ZBoe    T    C        0      0        2 
  24  chr24_23759161     ZGre    T    C        0      0        2 
  24  chr24_23759161     ZHar    T    C        0      0        2 
  24  chr24_23759161   Sample    T    C        0      0        2 
  24  chr24_23759438     AAsi    G    T        0      0        2 
  24  chr24_23759438     AKia    G    T        1      2        2 
  24  chr24_23759438     AOna    G    T        0      0        2 
  24  chr24_23759438     ASom    G    T        0      0        2 
  24  chr24_23759438     HCab    G    T        0      0        2 
  24  chr24_23759438     HPrz    G    T        0      0        2 
  24  chr24_23759438     ZBoe    G    T        0      0        2 
  24  chr24_23759438     ZGre    G    T        0      0        2 
  24  chr24_23759438     ZHar    G    T        0      0        2 
  24  chr24_23759438   Sample    G    T        0      0        2 
  24  chr24_23769312     AAsi    G    C        0      0        2 
  24  chr24_23769312     AKia    G    C        0      0        2 
  24  chr24_23769312     AOna    G    C        0      0        2 
  24  chr24_23769312     ASom    G    C        0      0        2 
  24  chr24_23769312     HCab    G    C        0      0        2 
  24  chr24_23769312     HPrz    G    C        0      0        2 
  24  chr24_23769312     ZBoe    G    C        0      0        2 
  24  chr24_23769312     ZGre    G    C        0      0        2 
  24  chr24_23769312     ZHar    G    C        1      2        2 
  24  chr24_23769312   Sample    G    C        0      0        2 
  24  chr24_23771374     AAsi    G    A        0      0        2 
  24  chr24_23771374     AKia    G    A        0      0        2 
  24  chr24_23771374     AOna    G    A        0      0        2 
  24  chr24_23771374     ASom    G    A        0      0        2 
  24  chr24_23771374     HCab    G    A        0      0        2 
  24  chr24_23771374     HPrz    G    A        0      0        2 
  24  chr24_23771374     ZBoe    G    A        0      0        2 
  24  chr24_23771374     ZGre    G    A        1      2        2 
  24  chr24_23771374     ZHar    G    A        0      0        2 
  24  chr24_23771374   Sample    G    A        0      0        2 
  24  chr24_23778023     AAsi    A    T        0      0        2 
  24  chr24_23778023     AKia    A    T        0      0        2 
  24  chr24_23778023     AOna    A    T        0      0        2 
  24  chr24_23778023     ASom    A    T        0      0        2 
  24  chr24_23778023     HCab    A    T        0      0        2 
  24  chr24_23778023     HPrz    A    T        0      0        2 
  24  chr24_23778023     ZBoe    A    T        0      0        2 
  24  chr24_23778023     ZGre    A    T      0.5      1        2 
  24  chr24_23778023     ZHar    A    T        0      0        2 
  24  chr24_23778023   Sample    A    T        0      0        2 
  24  chr24_23780438     AAsi    A    G        0      0        2 
  24  chr24_23780438     AKia    A    G        1      2        2 
  24  chr24_23780438     AOna    A    G        1      2        2 
  24  chr24_23780438     ASom    A    G        0      0        2 
  24  chr24_23780438     HCab    A    G        0      0        2 
  24  chr24_23780438     HPrz    A    G        0      0        2 
  24  chr24_23780438     ZBoe    A    G        0      0        2 
  24  chr24_23780438     ZGre    A    G        0      0        2 
  24  chr24_23780438     ZHar    A    G        0      0        2 
  24  chr24_23780438   Sample    A    G        0      0        2 
  24  chr24_23783514     AAsi    T    C        0      0        2 
  24  chr24_23783514     AKia    T    C        0      0        2 
  24  chr24_23783514     AOna    T    C      0.5      1        2 
  24  chr24_23783514     ASom    T    C        0      0        2 
  24  chr24_23783514     HCab    T    C        0      0        2 
  24  chr24_23783514     HPrz    T    C        0      0        2 
  24  chr24_23783514     ZBoe    T    C        0      0        2 
  24  chr24_23783514     ZGre    T    C        0      0        2 
  24  chr24_23783514     ZHar    T    C        0      0        2 
  24  chr24_23783514   Sample    T    C        0      0        2 
  24  chr24_23784625     AAsi    C    T        0      0        2 
  24  chr24_23784625     AKia    C    T        0      0        2 
  24  chr24_23784625     AOna    C    T        0      0        2 
  24  chr24_23784625     ASom    C    T        0      0        2 
  24  chr24_23784625     HCab    C    T        0      0        2 
  24  chr24_23784625     HPrz    C    T        0      0        2 
  24  chr24_23784625     ZBoe    C    T        0      0        2 
  24  chr24_23784625     ZGre    C    T        1      2        2 
  24  chr24_23784625     ZHar    C    T        0      0        2 
  24  chr24_23784625   Sample    C    T        0      0        2 
  24  chr24_23784685     AAsi    G    C        0      0        2 
  24  chr24_23784685     AKia    G    C        0      0        2 
  24  chr24_23784685     AOna    G    C        1      2        2 
  24  chr24_23784685     ASom    G    C        0      0        2 
  24  chr24_23784685     HCab    G    C        0      0        2 
  24  chr24_23784685     HPrz    G    C        0      0        2 
  24  chr24_23784685     ZBoe    G    C        0      0        2 
  24  chr24_23784685     ZGre    G    C        0      0        2 
  24  chr24_23784685     ZHar    G    C        0      0        2 
  24  chr24_23784685   Sample    G    C        0      0        2 
  24  chr24_23788965     AAsi    G    T        0      0        2 
  24  chr24_23788965     AKia    G    T        0      0        2 
  24  chr24_23788965     AOna    G    T        0      0        2 
  24  chr24_23788965     ASom    G    T        0      0        2 
  24  chr24_23788965     HCab    G    T      0.5      1        2 
  24  chr24_23788965     HPrz    G    T      0.5      1        2 
  24  chr24_23788965     ZBoe    G    T        0      0        2 
  24  chr24_23788965     ZGre    G    T        0      0        2 
  24  chr24_23788965     ZHar    G    T        0      0        2 
  24  chr24_23788965   Sample    G    T        0      0        2 
  24  chr24_23793931     AAsi    C    T        0      0        2 
  24  chr24_23793931     AKia    C    T        1      2        2 
  24  chr24_23793931     AOna    C    T        1      2        2 
  24  chr24_23793931     ASom    C    T        0      0        2 
  24  chr24_23793931     HCab    C    T        0      0        2 
  24  chr24_23793931     HPrz    C    T        0      0        2 
  24  chr24_23793931     ZBoe    C    T        0      0        2 
  24  chr24_23793931     ZGre    C    T        0      0        2 
  24  chr24_23793931     ZHar    C    T        0      0        2 
  24  chr24_23793931   Sample    C    T        0      0        2 
  24  chr24_23814731     AAsi    A    C        0      0        2 
  24  chr24_23814731     AKia    A    C        0      0        2 
  24  chr24_23814731     AOna    A    C        0      0        2 
  24  chr24_23814731     ASom    A    C        0      0        2 
  24  chr24_23814731     HCab    A    C        1      2        2 
  24  chr24_23814731     HPrz    A    C        1      2        2 
  24  chr24_23814731     ZBoe    A    C        0      0        2 
  24  chr24_23814731     ZGre    A    C        0      0        2 
  24  chr24_23814731     ZHar    A    C        0      0        2 
  24  chr24_23814731   Sample    A    C        0      0        2 
  24  chr24_23817902     AAsi    T    C        0      0        2 
  24  chr24_23817902     AKia    T    C        0      0        2 
  24  chr24_23817902     AOna    T    C        0      0        2 
  24  chr24_23817902     ASom    T    C        0      0        2 
  24  chr24_23817902     HCab    T    C        0      0        2 
  24  chr24_23817902     HPrz    T    C        0      0        2 
  24  chr24_23817902     ZBoe    T    C      0.5      1        2 
  24  chr24_23817902     ZGre    T    C        0      0        2 
  24  chr24_23817902     ZHar    T    C        0      0        2 
  24  chr24_23817902   Sample    T    C        0      0        2 
  24  chr24_23821880     AAsi    A    G        0      0        2 
  24  chr24_23821880     AKia    A    G        1      2        2 
  24  chr24_23821880     AOna    A    G        1      2        2 
  24  chr24_23821880     ASom    A    G        0      0        2 
  24  chr24_23821880     HCab    A    G        0      0        2 
  24  chr24_23821880     HPrz    A    G        0      0        2 
  24  chr24_23821880     ZBoe    A    G        0      0        2 
  24  chr24_23821880     ZGre    A    G        0      0        2 
  24  chr24_23821880     ZHar    A    G        0      0        2 
  24  chr24_23821880   Sample    A    G        0      0        2 
  24  chr24_23822658     AAsi    C    A        0      0        2 
  24  chr24_23822658     AKia    C    A        0      0        2 
  24  chr24_23822658     AOna    C    A        0      0        2 
  24  chr24_23822658     ASom    C    A        0      0        2 
  24  chr24_23822658     HCab    C    A      0.5      1        2 
  24  chr24_23822658     HPrz    C    A        0      0        2 
  24  chr24_23822658     ZBoe    C    A        0      0        2 
  24  chr24_23822658     ZGre    C    A        0      0        2 
  24  chr24_23822658     ZHar    C    A        0      0        2 
  24  chr24_23822658   Sample    C    A        0      0        2 
  24  chr24_23823830     AAsi    T    C        0      0        2 
  24  chr24_23823830     AKia    T    C        0      0        2 
  24  chr24_23823830     AOna    T    C        1      2        2 
  24  chr24_23823830     ASom    T    C        0      0        2 
  24  chr24_23823830     HCab    T    C        0      0        2 
  24  chr24_23823830     HPrz    T    C        0      0        2 
  24  chr24_23823830     ZBoe    T    C        0      0        2 
  24  chr24_23823830     ZGre    T    C        0      0        2 
  24  chr24_23823830     ZHar    T    C        0      0        2 
  24  chr24_23823830   Sample    T    C        0      0        2 
  24  chr24_23824559     AAsi    C    T        0      0        2 
  24  chr24_23824559     AKia    C    T        1      2        2 
  24  chr24_23824559     AOna    C    T        0      0        2 
  24  chr24_23824559     ASom    C    T        0      0        2 
  24  chr24_23824559     HCab    C    T        0      0        2 
  24  chr24_23824559     HPrz    C    T        0      0        2 
  24  chr24_23824559     ZBoe    C    T        0      0        2 
  24  chr24_23824559     ZGre    C    T        0      0        2 
  24  chr24_23824559     ZHar    C    T        0      0        2 
  24  chr24_23824559   Sample    C    T        0      0        2 
  24  chr24_23834925     AAsi    C    G        0      0        2 
  24  chr24_23834925     AKia    C    G        0      0        2 
  24  chr24_23834925     AOna    C    G        0      0        2 
  24  chr24_23834925     ASom    C    G        0      0        2 
  24  chr24_23834925     HCab    C    G        0      0        2 
  24  chr24_23834925     HPrz    C    G        0      0        2 
  24  chr24_23834925     ZBoe    C    G        1      2        2 
  24  chr24_23834925     ZGre    C    G        0      0        2 
  24  chr24_23834925     ZHar    C    G        0      0        2 
  24  chr24_23834925   Sample    C    G        0      0        2 
  24  chr24_23834956     AAsi    G    A        0      0        2 
  24  chr24_23834956     AKia    G    A        0      0        2 
  24  chr24_23834956     AOna    G    A        0      0        2 
  24  chr24_23834956     ASom    G    A        0      0        2 
  24  chr24_23834956     HCab    G    A      0.5      1        2 
  24  chr24_23834956     HPrz    G    A        0      0        2 
  24  chr24_23834956     ZBoe    G    A        0      0        2 
  24  chr24_23834956     ZGre    G    A        0      0        2 
  24  chr24_23834956     ZHar    G    A        0      0        2 
  24  chr24_23834956   Sample    G    A        0      0        2 
  24  chr24_23844301     AAsi    T    G        0      0        2 
  24  chr24_23844301     AKia    T    G        0      0        2 
  24  chr24_23844301     AOna    T    G        0      0        2 
  24  chr24_23844301     ASom    T    G        0      0        2 
  24  chr24_23844301     HCab    T    G        0      0        2 
  24  chr24_23844301     HPrz    T    G        0      0        2 
  24  chr24_23844301     ZBoe    T    G        0      0        2 
  24  chr24_23844301     ZGre    T    G        0      0        2 
  24  chr24_23844301     ZHar    T    G      0.5      1        2 
  24  chr24_23844301   Sample    T    G        0      0        2 
  24  chr24_23849876     AAsi    A    G        0      0        2 
  24  chr24_23849876     AKia    A    G        0      0        2 
  24  chr24_23849876     AOna    A    G        0      0        2 
  24  chr24_23849876     ASom    A    G        0      0        2 
  24  chr24_23849876     HCab    A    G        1      2        2 
  24  chr24_23849876     HPrz    A    G        1      2        2 
  24  chr24_23849876     ZBoe    A    G        0      0        2 
  24  chr24_23849876     ZGre    A    G        0      0        2 
  24  chr24_23849876     ZHar    A    G        0      0        2 
  24  chr24_23849876   Sample    A    G        0      0        2 
  24  chr24_23851833     AAsi    C    T        0      0        2 
  24  chr24_23851833     AKia    C    T        0      0        2 
  24  chr24_23851833     AOna    C    T        0      0        2 
  24  chr24_23851833     ASom    C    T        0      0        2 
  24  chr24_23851833     HCab    C    T        0      0        2 
  24  chr24_23851833     HPrz    C    T        0      0        2 
  24  chr24_23851833     ZBoe    C    T      0.5      1        2 
  24  chr24_23851833     ZGre    C    T        0      0        2 
  24  chr24_23851833     ZHar    C    T        0      0        2 
  24  chr24_23851833   Sample    C    T        0      0        2 
  24  chr24_23852520     AAsi    T    C        0      0        2 
  24  chr24_23852520     AKia    T    C        0      0        2 
  24  chr24_23852520     AOna    T    C        0      0        2 
  24  chr24_23852520     ASom    T    C        0      0        2 
  24  chr24_23852520     HCab    T    C        1      2        2 
  24  chr24_23852520     HPrz    T    C        1      2        2 
  24  chr24_23852520     ZBoe    T    C        0      0        2 
  24  chr24_23852520     ZGre    T    C        0      0        2 
  24  chr24_23852520     ZHar    T    C      0.5      1        2 
  24  chr24_23852520   Sample    T    C        0      0        2 
  24  chr24_23856684     AAsi    C    T        0      0        2 
  24  chr24_23856684     AKia    C    T        0      0        2 
  24  chr24_23856684     AOna    C    T      0.5      1        2 
  24  chr24_23856684     ASom    C    T        0      0        2 
  24  chr24_23856684     HCab    C    T        0      0        2 
  24  chr24_23856684     HPrz    C    T        0      0        2 
  24  chr24_23856684     ZBoe    C    T        0      0        2 
  24  chr24_23856684     ZGre    C    T        0      0        2 
  24  chr24_23856684     ZHar    C    T        0      0        2 
  24  chr24_23856684   Sample    C    T        0      0        2 
  24  chr24_23859016     AAsi    C    T        0      0        2 
  24  chr24_23859016     AKia    C    T        0      0        2 
  24  chr24_23859016     AOna    C    T      0.5      1        2 
  24  chr24_23859016     ASom    C    T        0      0        2 
  24  chr24_23859016     HCab    C    T        0      0        2 
  24  chr24_23859016     HPrz    C    T        0      0        2 
  24  chr24_23859016     ZBoe    C    T        0      0        2 
  24  chr24_23859016     ZGre    C    T        0      0        2 
  24  chr24_23859016     ZHar    C    T        0      0        2 
  24  chr24_23859016   Sample    C    T        0      0        2 
  24  chr24_23861721     AAsi    T    C        0      0        2 
  24  chr24_23861721     AKia    T    C        0      0        2 
  24  chr24_23861721     AOna    T    C        0      0        2 
  24  chr24_23861721     ASom    T    C        0      0        2 
  24  chr24_23861721     HCab    T    C        1      2        2 
  24  chr24_23861721     HPrz    T    C        1      2        2 
  24  chr24_23861721     ZBoe    T    C        0      0        2 
  24  chr24_23861721     ZGre    T    C        0      0        2 
  24  chr24_23861721     ZHar    T    C        0      0        2 
  24  chr24_23861721   Sample    T    C        0      0        2 
  24  chr24_23862483     AAsi    C    G        0      0        2 
  24  chr24_23862483     AKia    C    G        0      0        2 
  24  chr24_23862483     AOna    C    G        0      0        2 
  24  chr24_23862483     ASom    C    G        0      0        2 
  24  chr24_23862483     HCab    C    G        1      2        2 
  24  chr24_23862483     HPrz    C    G        1      2        2 
  24  chr24_23862483     ZBoe    C    G        0      0        2 
  24  chr24_23862483     ZGre    C    G        0      0        2 
  24  chr24_23862483     ZHar    C    G        0      0        2 
  24  chr24_23862483   Sample    C    G        0      0        2 
  24  chr24_23866933     AAsi    A    G        0      0        2 
  24  chr24_23866933     AKia    A    G        0      0        2 
  24  chr24_23866933     AOna    A    G        0      0        2 
  24  chr24_23866933     ASom    A    G        0      0        2 
  24  chr24_23866933     HCab    A    G        1      2        2 
  24  chr24_23866933     HPrz    A    G        1      2        2 
  24  chr24_23866933     ZBoe    A    G        0      0        2 
  24  chr24_23866933     ZGre    A    G        0      0        2 
  24  chr24_23866933     ZHar    A    G        0      0        2 
  24  chr24_23866933   Sample    A    G        0      0        2 
  24  chr24_23871515     AAsi    G    A        0      0        2 
  24  chr24_23871515     AKia    G    A      0.5      1        2 
  24  chr24_23871515     AOna    G    A        0      0        2 
  24  chr24_23871515     ASom    G    A        0      0        2 
  24  chr24_23871515     HCab    G    A        0      0        2 
  24  chr24_23871515     HPrz    G    A        0      0        2 
  24  chr24_23871515     ZBoe    G    A        0      0        2 
  24  chr24_23871515     ZGre    G    A        0      0        2 
  24  chr24_23871515     ZHar    G    A        0      0        2 
  24  chr24_23871515   Sample    G    A        0      0        2 
  24  chr24_23876014     AAsi    G    A        0      0        2 
  24  chr24_23876014     AKia    G    A        0      0        2 
  24  chr24_23876014     AOna    G    A        0      0        2 
  24  chr24_23876014     ASom    G    A        0      0        2 
  24  chr24_23876014     HCab    G    A        0      0        2 
  24  chr24_23876014     HPrz    G    A      0.5      1        2 
  24  chr24_23876014     ZBoe    G    A        0      0        2 
  24  chr24_23876014     ZGre    G    A        0      0        2 
  24  chr24_23876014     ZHar    G    A        0      0        2 
  24  chr24_23876014   Sample    G    A        0      0        2 
  24  chr24_23881044     AAsi    G    A        0      0        2 
  24  chr24_23881044     AKia    G    A        0      0        2 
  24  chr24_23881044     AOna    G    A        0      0        2 
  24  chr24_23881044     ASom    G    A        0      0        2 
  24  chr24_23881044     HCab    G    A        1      2        2 
  24  chr24_23881044     HPrz    G    A        1      2        2 
  24  chr24_23881044     ZBoe    G    A        0      0        2 
  24  chr24_23881044     ZGre    G    A        0      0        2 
  24  chr24_23881044     ZHar    G    A        0      0        2 
  24  chr24_23881044   Sample    G    A        0      0        2 
  24  chr24_23885494     AAsi    C    T        0      0        2 
  24  chr24_23885494     AKia    C    T        0      0        2 
  24  chr24_23885494     AOna    C    T        0      0        2 
  24  chr24_23885494     ASom    C    T        0      0        2 
  24  chr24_23885494     HCab    C    T        0      0        2 
  24  chr24_23885494     HPrz    C    T      0.5      1        2 
  24  chr24_23885494     ZBoe    C    T        0      0        2 
  24  chr24_23885494     ZGre    C    T        0      0        2 
  24  chr24_23885494     ZHar    C    T        0      0        2 
  24  chr24_23885494   Sample    C    T        0      0        2 
  24  chr24_23889221     AAsi    A    G        0      0        2 
  24  chr24_23889221     AKia    A    G        0      0        2 
  24  chr24_23889221     AOna    A    G        0      0        2 
  24  chr24_23889221     ASom    A    G        0      0        2 
  24  chr24_23889221     HCab    A    G        1      2        2 
  24  chr24_23889221     HPrz    A    G        1      2        2 
  24  chr24_23889221     ZBoe    A    G        0      0        2 
  24  chr24_23889221     ZGre    A    G        0      0        2 
  24  chr24_23889221     ZHar    A    G        0      0        2 
  24  chr24_23889221   Sample    A    G        0      0        2 
  24  chr24_23889658     AAsi    C    A        0      0        2 
  24  chr24_23889658     AKia    C    A        0      0        2 
  24  chr24_23889658     AOna    C    A        0      0        2 
  24  chr24_23889658     ASom    C    A        0      0        2 
  24  chr24_23889658     HCab    C    A        1      2        2 
  24  chr24_23889658     HPrz    C    A        1      2        2 
  24  chr24_23889658     ZBoe    C    A        0      0        2 
  24  chr24_23889658     ZGre    C    A        0      0        2 
  24  chr24_23889658     ZHar    C    A        0      0        2 
  24  chr24_23889658   Sample    C    A        0      0        2 
  24  chr24_23891821     AAsi    A    G        0      0        2 
  24  chr24_23891821     AKia    A    G        0      0        2 
  24  chr24_23891821     AOna    A    G        0      0        2 
  24  chr24_23891821     ASom    A    G        0      0        2 
  24  chr24_23891821     HCab    A    G        0      0        2 
  24  chr24_23891821     HPrz    A    G      0.5      1        2 
  24  chr24_23891821     ZBoe    A    G        0      0        2 
  24  chr24_23891821     ZGre    A    G        0      0        2 
  24  chr24_23891821     ZHar    A    G        0      0        2 
  24  chr24_23891821   Sample    A    G        0      0        2 
  24  chr24_23895746     AAsi    A    G        0      0        2 
  24  chr24_23895746     AKia    A    G        0      0        2 
  24  chr24_23895746     AOna    A    G        0      0        2 
  24  chr24_23895746     ASom    A    G        0      0        2 
  24  chr24_23895746     HCab    A    G        0      0        2 
  24  chr24_23895746     HPrz    A    G        0      0        2 
  24  chr24_23895746     ZBoe    A    G        0      0        2 
  24  chr24_23895746     ZGre    A    G        0      0        2 
  24  chr24_23895746     ZHar    A    G      0.5      1        2 
  24  chr24_23895746   Sample    A    G        0      0        2 
  24  chr24_23902751     AAsi    G    T        0      0        2 
  24  chr24_23902751     AKia    G    T        0      0        2 
  24  chr24_23902751     AOna    G    T      0.5      1        2 
  24  chr24_23902751     ASom    G    T        0      0        2 
  24  chr24_23902751     HCab    G    T        0      0        2 
  24  chr24_23902751     HPrz    G    T        0      0        2 
  24  chr24_23902751     ZBoe    G    T        0      0        2 
  24  chr24_23902751     ZGre    G    T        0      0        2 
  24  chr24_23902751     ZHar    G    T        0      0        2 
  24  chr24_23902751   Sample    G    T        0      0        2 
  24  chr24_23903856     AAsi    A    C        0      0        2 
  24  chr24_23903856     AKia    A    C        0      0        2 
  24  chr24_23903856     AOna    A    C        0      0        2 
  24  chr24_23903856     ASom    A    C        0      0        2 
  24  chr24_23903856     HCab    A    C        1      2        2 
  24  chr24_23903856     HPrz    A    C        1      2        2 
  24  chr24_23903856     ZBoe    A    C        0      0        2 
  24  chr24_23903856     ZGre    A    C        0      0        2 
  24  chr24_23903856     ZHar    A    C        0      0        2 
  24  chr24_23903856   Sample    A    C        0      0        2 
  24  chr24_23906707     AAsi    A    C        0      0        2 
  24  chr24_23906707     AKia    A    C        1      2        2 
  24  chr24_23906707     AOna    A    C        0      0        2 
  24  chr24_23906707     ASom    A    C        0      0        2 
  24  chr24_23906707     HCab    A    C        0      0        2 
  24  chr24_23906707     HPrz    A    C        0      0        2 
  24  chr24_23906707     ZBoe    A    C        0      0        2 
  24  chr24_23906707     ZGre    A    C        0      0        2 
  24  chr24_23906707     ZHar    A    C        0      0        2 
  24  chr24_23906707   Sample    A    C        0      0        2 
  24  chr24_23906746     AAsi    G    C        0      0        2 
  24  chr24_23906746     AKia    G    C      0.5      1        2 
  24  chr24_23906746     AOna    G    C        0      0        2 
  24  chr24_23906746     ASom    G    C        0      0        2 
  24  chr24_23906746     HCab    G    C        0      0        2 
  24  chr24_23906746     HPrz    G    C        0      0        2 
  24  chr24_23906746     ZBoe    G    C        0      0        2 
  24  chr24_23906746     ZGre    G    C        0      0        2 
  24  chr24_23906746     ZHar    G    C        0      0        2 
  24  chr24_23906746   Sample    G    C        0      0        2 
  24  chr24_23917436     AAsi    C    T        0      0        2 
  24  chr24_23917436     AKia    C    T        0      0        2 
  24  chr24_23917436     AOna    C    T        0      0        2 
  24  chr24_23917436     ASom    C    T        0      0        2 
  24  chr24_23917436     HCab    C    T        1      2        2 
  24  chr24_23917436     HPrz    C    T        1      2        2 
  24  chr24_23917436     ZBoe    C    T        0      0        2 
  24  chr24_23917436     ZGre    C    T        0      0        2 
  24  chr24_23917436     ZHar    C    T        0      0        2 
  24  chr24_23917436   Sample    C    T        0      0        2 
  24  chr24_23928981     AAsi    C    T        0      0        2 
  24  chr24_23928981     AKia    C    T        0      0        2 
  24  chr24_23928981     AOna    C    T        0      0        2 
  24  chr24_23928981     ASom    C    T        0      0        2 
  24  chr24_23928981     HCab    C    T        1      2        2 
  24  chr24_23928981     HPrz    C    T        1      2        2 
  24  chr24_23928981     ZBoe    C    T        0      0        2 
  24  chr24_23928981     ZGre    C    T        0      0        2 
  24  chr24_23928981     ZHar    C    T        0      0        2 
  24  chr24_23928981   Sample    C    T        0      0        2 
  24  chr24_23948394     AAsi    T    C        0      0        2 
  24  chr24_23948394     AKia    T    C        0      0        2 
  24  chr24_23948394     AOna    T    C        0      0        2 
  24  chr24_23948394     ASom    T    C        0      0        2 
  24  chr24_23948394     HCab    T    C        0      0        2 
  24  chr24_23948394     HPrz    T    C        0      0        2 
  24  chr24_23948394     ZBoe    T    C        0      0        2 
  24  chr24_23948394     ZGre    T    C      0.5      1        2 
  24  chr24_23948394     ZHar    T    C        0      0        2 
  24  chr24_23948394   Sample    T    C        0      0        2 
  24  chr24_23955235     AAsi    G    A        0      0        2 
  24  chr24_23955235     AKia    G    A        0      0        2 
  24  chr24_23955235     AOna    G    A        0      0        2 
  24  chr24_23955235     ASom    G    A        0      0        2 
  24  chr24_23955235     HCab    G    A        1      2        2 
  24  chr24_23955235     HPrz    G    A        1      2        2 
  24  chr24_23955235     ZBoe    G    A        0      0        2 
  24  chr24_23955235     ZGre    G    A        0      0        2 
  24  chr24_23955235     ZHar    G    A        0      0        2 
  24  chr24_23955235   Sample    G    A        0      0        2 
  24  chr24_23959870     AAsi    G    A        0      0        2 
  24  chr24_23959870     AKia    G    A      0.5      1        2 
  24  chr24_23959870     AOna    G    A      0.5      1        2 
  24  chr24_23959870     ASom    G    A        0      0        2 
  24  chr24_23959870     HCab    G    A        0      0        2 
  24  chr24_23959870     HPrz    G    A        0      0        2 
  24  chr24_23959870     ZBoe    G    A        0      0        2 
  24  chr24_23959870     ZGre    G    A        0      0        2 
  24  chr24_23959870     ZHar    G    A        0      0        2 
  24  chr24_23959870   Sample    G    A        0      0        2 
  24  chr24_23963100     AAsi    G    T        0      0        2 
  24  chr24_23963100     AKia    G    T        0      0        2 
  24  chr24_23963100     AOna    G    T        0      0        2 
  24  chr24_23963100     ASom    G    T        0      0        2 
  24  chr24_23963100     HCab    G    T        0      0        2 
  24  chr24_23963100     HPrz    G    T        0      0        2 
  24  chr24_23963100     ZBoe    G    T        0      0        2 
  24  chr24_23963100     ZGre    G    T      0.5      1        2 
  24  chr24_23963100     ZHar    G    T        0      0        2 
  24  chr24_23963100   Sample    G    T        0      0        2 
  24  chr24_23978700     AAsi    T    A        0      0        2 
  24  chr24_23978700     AKia    T    A        0      0        2 
  24  chr24_23978700     AOna    T    A        0      0        2 
  24  chr24_23978700     ASom    T    A        0      0        2 
  24  chr24_23978700     HCab    T    A        1      2        2 
  24  chr24_23978700     HPrz    T    A        1      2        2 
  24  chr24_23978700     ZBoe    T    A        0      0        2 
  24  chr24_23978700     ZGre    T    A        0      0        2 
  24  chr24_23978700     ZHar    T    A        0      0        2 
  24  chr24_23978700   Sample    T    A        0      0        2 
  24  chr24_23985134     AAsi    A    G      0.5      1        2 
  24  chr24_23985134     AKia    A    G        0      0        2 
  24  chr24_23985134     AOna    A    G        0      0        2 
  24  chr24_23985134     ASom    A    G        0      0        2 
  24  chr24_23985134     HCab    A    G        0      0        2 
  24  chr24_23985134     HPrz    A    G        0      0        2 
  24  chr24_23985134     ZBoe    A    G        0      0        2 
  24  chr24_23985134     ZGre    A    G        0      0        2 
  24  chr24_23985134     ZHar    A    G        0      0        2 
  24  chr24_23985134   Sample    A    G        0      0        2 
  24  chr24_24009574     AAsi    A    G        0      0        2 
  24  chr24_24009574     AKia    A    G        0      0        2 
  24  chr24_24009574     AOna    A    G        0      0        2 
  24  chr24_24009574     ASom    A    G        1      2        2 
  24  chr24_24009574     HCab    A    G        0      0        2 
  24  chr24_24009574     HPrz    A    G        0      0        2 
  24  chr24_24009574     ZBoe    A    G        0      0        2 
  24  chr24_24009574     ZGre    A    G        0      0        2 
  24  chr24_24009574     ZHar    A    G        0      0        2 
  24  chr24_24009574   Sample    A    G        0      0        2 
  24  chr24_24011480     AAsi    T    C        0      0        2 
  24  chr24_24011480     AKia    T    C        0      0        2 
  24  chr24_24011480     AOna    T    C        0      0        2 
  24  chr24_24011480     ASom    T    C        0      0        2 
  24  chr24_24011480     HCab    T    C        0      0        2 
  24  chr24_24011480     HPrz    T    C      0.5      1        2 
  24  chr24_24011480     ZBoe    T    C        0      0        2 
  24  chr24_24011480     ZGre    T    C        0      0        2 
  24  chr24_24011480     ZHar    T    C        0      0        2 
  24  chr24_24011480   Sample    T    C        0      0        2 
  24  chr24_24014295     AAsi    A    G        0      0        2 
  24  chr24_24014295     AKia    A    G        0      0        2 
  24  chr24_24014295     AOna    A    G        0      0        2 
  24  chr24_24014295     ASom    A    G        0      0        2 
  24  chr24_24014295     HCab    A    G        0      0        2 
  24  chr24_24014295     HPrz    A    G        0      0        2 
  24  chr24_24014295     ZBoe    A    G        0      0        2 
  24  chr24_24014295     ZGre    A    G        0      0        2 
  24  chr24_24014295     ZHar    A    G        1      2        2 
  24  chr24_24014295   Sample    A    G        0      0        2 
  24  chr24_24014945     AAsi    C    T        0      0        2 
  24  chr24_24014945     AKia    C    T        0      0        2 
  24  chr24_24014945     AOna    C    T        0      0        2 
  24  chr24_24014945     ASom    C    T        0      0        2 
  24  chr24_24014945     HCab    C    T        0      0        2 
  24  chr24_24014945     HPrz    C    T        0      0        2 
  24  chr24_24014945     ZBoe    C    T        0      0        2 
  24  chr24_24014945     ZGre    C    T        0      0        2 
  24  chr24_24014945     ZHar    C    T        1      2        2 
  24  chr24_24014945   Sample    C    T        0      0        2 
  24  chr24_24021555     AAsi    G    A        0      0        2 
  24  chr24_24021555     AKia    G    A        0      0        2 
  24  chr24_24021555     AOna    G    A      0.5      1        2 
  24  chr24_24021555     ASom    G    A        0      0        2 
  24  chr24_24021555     HCab    G    A        0      0        2 
  24  chr24_24021555     HPrz    G    A        0      0        2 
  24  chr24_24021555     ZBoe    G    A        0      0        2 
  24  chr24_24021555     ZGre    G    A        0      0        2 
  24  chr24_24021555     ZHar    G    A        0      0        2 
  24  chr24_24021555   Sample    G    A        0      0        2 
  24  chr24_24024998     AAsi    A    G        0      0        2 
  24  chr24_24024998     AKia    A    G        0      0        2 
  24  chr24_24024998     AOna    A    G        0      0        2 
  24  chr24_24024998     ASom    A    G        0      0        2 
  24  chr24_24024998     HCab    A    G        0      0        2 
  24  chr24_24024998     HPrz    A    G        0      0        2 
  24  chr24_24024998     ZBoe    A    G        0      0        2 
  24  chr24_24024998     ZGre    A    G      0.5      1        2 
  24  chr24_24024998     ZHar    A    G        0      0        2 
  24  chr24_24024998   Sample    A    G        0      0        2 
  24  chr24_24027201     AAsi    T    C        0      0        2 
  24  chr24_24027201     AKia    T    C        0      0        2 
  24  chr24_24027201     AOna    T    C        0      0        2 
  24  chr24_24027201     ASom    T    C        0      0        2 
  24  chr24_24027201     HCab    T    C        1      2        2 
  24  chr24_24027201     HPrz    T    C        1      2        2 
  24  chr24_24027201     ZBoe    T    C        0      0        2 
  24  chr24_24027201     ZGre    T    C        0      0        2 
  24  chr24_24027201     ZHar    T    C        0      0        2 
  24  chr24_24027201   Sample    T    C        0      0        2 
  24  chr24_24035870     AAsi    A    G        0      0        2 
  24  chr24_24035870     AKia    A    G        1      2        2 
  24  chr24_24035870     AOna    A    G        1      2        2 
  24  chr24_24035870     ASom    A    G        0      0        2 
  24  chr24_24035870     HCab    A    G        1      2        2 
  24  chr24_24035870     HPrz    A    G        1      2        2 
  24  chr24_24035870     ZBoe    A    G        0      0        2 
  24  chr24_24035870     ZGre    A    G        0      0        2 
  24  chr24_24035870     ZHar    A    G        0      0        2 
  24  chr24_24035870   Sample    A    G        0      0        2 
  24  chr24_24036447     AAsi    G    T        0      0        2 
  24  chr24_24036447     AKia    G    T        0      0        2 
  24  chr24_24036447     AOna    G    T        0      0        2 
  24  chr24_24036447     ASom    G    T        0      0        2 
  24  chr24_24036447     HCab    G    T        1      2        2 
  24  chr24_24036447     HPrz    G    T        1      2        2 
  24  chr24_24036447     ZBoe    G    T        0      0        2 
  24  chr24_24036447     ZGre    G    T        0      0        2 
  24  chr24_24036447     ZHar    G    T        0      0        2 
  24  chr24_24036447   Sample    G    T        0      0        2 
  24  chr24_24037484     AAsi    G    A        0      0        2 
  24  chr24_24037484     AKia    G    A        0      0        2 
  24  chr24_24037484     AOna    G    A        0      0        2 
  24  chr24_24037484     ASom    G    A        0      0        2 
  24  chr24_24037484     HCab    G    A        0      0        2 
  24  chr24_24037484     HPrz    G    A        0      0        2 
  24  chr24_24037484     ZBoe    G    A        0      0        2 
  24  chr24_24037484     ZGre    G    A        1      2        2 
  24  chr24_24037484     ZHar    G    A        0      0        2 
  24  chr24_24037484   Sample    G    A        0      0        2 
  24  chr24_24037521     AAsi    G    A        0      0        2 
  24  chr24_24037521     AKia    G    A        0      0        2 
  24  chr24_24037521     AOna    G    A        0      0        2 
  24  chr24_24037521     ASom    G    A        0      0        2 
  24  chr24_24037521     HCab    G    A        0      0        2 
  24  chr24_24037521     HPrz    G    A        0      0        2 
  24  chr24_24037521     ZBoe    G    A        0      0        2 
  24  chr24_24037521     ZGre    G    A        0      0        2 
  24  chr24_24037521     ZHar    G    A        1      2        2 
  24  chr24_24037521   Sample    G    A        0      0        2 
  24  chr24_24043564     AAsi    T    C        0      0        2 
  24  chr24_24043564     AKia    T    C        0      0        2 
  24  chr24_24043564     AOna    T    C        0      0        2 
  24  chr24_24043564     ASom    T    C        0      0        2 
  24  chr24_24043564     HCab    T    C      0.5      1        2 
  24  chr24_24043564     HPrz    T    C      0.5      1        2 
  24  chr24_24043564     ZBoe    T    C        0      0        2 
  24  chr24_24043564     ZGre    T    C        0      0        2 
  24  chr24_24043564     ZHar    T    C        0      0        2 
  24  chr24_24043564   Sample    T    C        0      0        2 
  24  chr24_24044499     AAsi    T    A        0      0        2 
  24  chr24_24044499     AKia    T    A        0      0        2 
  24  chr24_24044499     AOna    T    A      0.5      1        2 
  24  chr24_24044499     ASom    T    A        0      0        2 
  24  chr24_24044499     HCab    T    A        0      0        2 
  24  chr24_24044499     HPrz    T    A        0      0        2 
  24  chr24_24044499     ZBoe    T    A        0      0        2 
  24  chr24_24044499     ZGre    T    A        0      0        2 
  24  chr24_24044499     ZHar    T    A        0      0        2 
  24  chr24_24044499   Sample    T    A        0      0        2 
  24  chr24_24047309     AAsi    C    G        0      0        2 
  24  chr24_24047309     AKia    C    G        0      0        2 
  24  chr24_24047309     AOna    C    G        0      0        2 
  24  chr24_24047309     ASom    C    G        0      0        2 
  24  chr24_24047309     HCab    C    G        0      0        2 
  24  chr24_24047309     HPrz    C    G      0.5      1        2 
  24  chr24_24047309     ZBoe    C    G        0      0        2 
  24  chr24_24047309     ZGre    C    G        0      0        2 
  24  chr24_24047309     ZHar    C    G        0      0        2 
  24  chr24_24047309   Sample    C    G        0      0        2 
  24  chr24_24047786     AAsi    G    T        0      0        2 
  24  chr24_24047786     AKia    G    T      0.5      1        2 
  24  chr24_24047786     AOna    G    T        0      0        2 
  24  chr24_24047786     ASom    G    T        0      0        2 
  24  chr24_24047786     HCab    G    T        0      0        2 
  24  chr24_24047786     HPrz    G    T        0      0        2 
  24  chr24_24047786     ZBoe    G    T        0      0        2 
  24  chr24_24047786     ZGre    G    T        0      0        2 
  24  chr24_24047786     ZHar    G    T        0      0        2 
  24  chr24_24047786   Sample    G    T        0      0        2 
  24  chr24_24048306     AAsi    T    G        0      0        2 
  24  chr24_24048306     AKia    T    G        0      0        2 
  24  chr24_24048306     AOna    T    G        0      0        2 
  24  chr24_24048306     ASom    T    G        0      0        2 
  24  chr24_24048306     HCab    T    G        0      0        2 
  24  chr24_24048306     HPrz    T    G        0      0        2 
  24  chr24_24048306     ZBoe    T    G      0.5      1        2 
  24  chr24_24048306     ZGre    T    G        1      2        2 
  24  chr24_24048306     ZHar    T    G        0      0        2 
  24  chr24_24048306   Sample    T    G        0      0        2 
  24  chr24_24050412     AAsi    A    G        0      0        2 
  24  chr24_24050412     AKia    A    G        0      0        2 
  24  chr24_24050412     AOna    A    G        0      0        2 
  24  chr24_24050412     ASom    A    G        0      0        2 
  24  chr24_24050412     HCab    A    G        1      2        2 
  24  chr24_24050412     HPrz    A    G        1      2        2 
  24  chr24_24050412     ZBoe    A    G        0      0        2 
  24  chr24_24050412     ZGre    A    G        0      0        2 
  24  chr24_24050412     ZHar    A    G        0      0        2 
  24  chr24_24050412   Sample    A    G        0      0        2 
  24  chr24_24050496     AAsi    T    C        0      0        2 
  24  chr24_24050496     AKia    T    C        0      0        2 
  24  chr24_24050496     AOna    T    C        0      0        2 
  24  chr24_24050496     ASom    T    C        0      0        2 
  24  chr24_24050496     HCab    T    C        0      0        2 
  24  chr24_24050496     HPrz    T    C        0      0        2 
  24  chr24_24050496     ZBoe    T    C        0      0        2 
  24  chr24_24050496     ZGre    T    C        0      0        2 
  24  chr24_24050496     ZHar    T    C        1      2        2 
  24  chr24_24050496   Sample    T    C        0      0        2 
  24  chr24_24061482     AAsi    T    C        0      0        2 
  24  chr24_24061482     AKia    T    C        0      0        2 
  24  chr24_24061482     AOna    T    C        0      0        2 
  24  chr24_24061482     ASom    T    C        1      2        2 
  24  chr24_24061482     HCab    T    C        0      0        2 
  24  chr24_24061482     HPrz    T    C        0      0        2 
  24  chr24_24061482     ZBoe    T    C        0      0        2 
  24  chr24_24061482     ZGre    T    C        0      0        2 
  24  chr24_24061482     ZHar    T    C        0      0        2 
  24  chr24_24061482   Sample    T    C        0      0        2 
  24  chr24_24074919     AAsi    C    T        0      0        2 
  24  chr24_24074919     AKia    C    T        0      0        2 
  24  chr24_24074919     AOna    C    T        0      0        2 
  24  chr24_24074919     ASom    C    T        0      0        2 
  24  chr24_24074919     HCab    C    T        1      2        2 
  24  chr24_24074919     HPrz    C    T        1      2        2 
  24  chr24_24074919     ZBoe    C    T        0      0        2 
  24  chr24_24074919     ZGre    C    T        0      0        2 
  24  chr24_24074919     ZHar    C    T        0      0        2 
  24  chr24_24074919   Sample    C    T        0      0        2 
  24  chr24_24075055     AAsi    T    A        0      0        2 
  24  chr24_24075055     AKia    T    A        0      0        2 
  24  chr24_24075055     AOna    T    A        0      0        2 
  24  chr24_24075055     ASom    T    A        0      0        2 
  24  chr24_24075055     HCab    T    A        0      0        2 
  24  chr24_24075055     HPrz    T    A        0      0        2 
  24  chr24_24075055     ZBoe    T    A      0.5      1        2 
  24  chr24_24075055     ZGre    T    A        0      0        2 
  24  chr24_24075055     ZHar    T    A        0      0        2 
  24  chr24_24075055   Sample    T    A        0      0        2 
  24  chr24_24078351     AAsi    A    G        0      0        2 
  24  chr24_24078351     AKia    A    G        0      0        2 
  24  chr24_24078351     AOna    A    G      0.5      1        2 
  24  chr24_24078351     ASom    A    G        0      0        2 
  24  chr24_24078351     HCab    A    G        0      0        2 
  24  chr24_24078351     HPrz    A    G        0      0        2 
  24  chr24_24078351     ZBoe    A    G        0      0        2 
  24  chr24_24078351     ZGre    A    G        0      0        2 
  24  chr24_24078351     ZHar    A    G        0      0        2 
  24  chr24_24078351   Sample    A    G        0      0        2 
  24  chr24_24078483     AAsi    C    G        0      0        2 
  24  chr24_24078483     AKia    C    G        0      0        2 
  24  chr24_24078483     AOna    C    G        0      0        2 
  24  chr24_24078483     ASom    C    G        0      0        2 
  24  chr24_24078483     HCab    C    G        0      0        2 
  24  chr24_24078483     HPrz    C    G        0      0        2 
  24  chr24_24078483     ZBoe    C    G        0      0        2 
  24  chr24_24078483     ZGre    C    G      0.5      1        2 
  24  chr24_24078483     ZHar    C    G        0      0        2 
  24  chr24_24078483   Sample    C    G        0      0        2 
  24  chr24_24079843     AAsi    G    T        0      0        2 
  24  chr24_24079843     AKia    G    T        0      0        2 
  24  chr24_24079843     AOna    G    T      0.5      1        2 
  24  chr24_24079843     ASom    G    T        0      0        2 
  24  chr24_24079843     HCab    G    T        0      0        2 
  24  chr24_24079843     HPrz    G    T        0      0        2 
  24  chr24_24079843     ZBoe    G    T        0      0        2 
  24  chr24_24079843     ZGre    G    T        0      0        2 
  24  chr24_24079843     ZHar    G    T        0      0        2 
  24  chr24_24079843   Sample    G    T        0      0        2 
  24  chr24_24080772     AAsi    G    T        0      0        2 
  24  chr24_24080772     AKia    G    T        0      0        2 
  24  chr24_24080772     AOna    G    T      0.5      1        2 
  24  chr24_24080772     ASom    G    T        0      0        2 
  24  chr24_24080772     HCab    G    T        0      0        2 
  24  chr24_24080772     HPrz    G    T        0      0        2 
  24  chr24_24080772     ZBoe    G    T        0      0        2 
  24  chr24_24080772     ZGre    G    T        0      0        2 
  24  chr24_24080772     ZHar    G    T        0      0        2 
  24  chr24_24080772   Sample    G    T        0      0        2 
  24  chr24_24094311     AAsi    G    A        0      0        2 
  24  chr24_24094311     AKia    G    A        0      0        2 
  24  chr24_24094311     AOna    G    A        0      0        2 
  24  chr24_24094311     ASom    G    A        0      0        2 
  24  chr24_24094311     HCab    G    A        1      2        2 
  24  chr24_24094311     HPrz    G    A        1      2        2 
  24  chr24_24094311     ZBoe    G    A        0      0        2 
  24  chr24_24094311     ZGre    G    A        0      0        2 
  24  chr24_24094311     ZHar    G    A        0      0        2 
  24  chr24_24094311   Sample    G    A        0      0        2 
  24  chr24_24100414     AAsi    C    T      0.5      1        2 
  24  chr24_24100414     AKia    C    T        0      0        2 
  24  chr24_24100414     AOna    C    T        0      0        2 
  24  chr24_24100414     ASom    C    T        0      0        2 
  24  chr24_24100414     HCab    C    T        0      0        2 
  24  chr24_24100414     HPrz    C    T        0      0        2 
  24  chr24_24100414     ZBoe    C    T        0      0        2 
  24  chr24_24100414     ZGre    C    T        0      0        2 
  24  chr24_24100414     ZHar    C    T        0      0        2 
  24  chr24_24100414   Sample    C    T        0      0        2 
  24  chr24_24102535     AAsi    C    T        0      0        2 
  24  chr24_24102535     AKia    C    T        0      0        2 
  24  chr24_24102535     AOna    C    T        0      0        2 
  24  chr24_24102535     ASom    C    T        0      0        2 
  24  chr24_24102535     HCab    C    T        1      2        2 
  24  chr24_24102535     HPrz    C    T        1      2        2 
  24  chr24_24102535     ZBoe    C    T        0      0        2 
  24  chr24_24102535     ZGre    C    T        0      0        2 
  24  chr24_24102535     ZHar    C    T        0      0        2 
  24  chr24_24102535   Sample    C    T        0      0        2 
  24  chr24_24105026     AAsi    C    T        0      0        2 
  24  chr24_24105026     AKia    C    T        1      2        2 
  24  chr24_24105026     AOna    C    T      0.5      1        2 
  24  chr24_24105026     ASom    C    T        0      0        2 
  24  chr24_24105026     HCab    C    T        0      0        2 
  24  chr24_24105026     HPrz    C    T        0      0        2 
  24  chr24_24105026     ZBoe    C    T        0      0        2 
  24  chr24_24105026     ZGre    C    T        0      0        2 
  24  chr24_24105026     ZHar    C    T        0      0        2 
  24  chr24_24105026   Sample    C    T        0      0        2 
  24  chr24_24106556     AAsi    A    G        0      0        2 
  24  chr24_24106556     AKia    A    G        0      0        2 
  24  chr24_24106556     AOna    A    G      0.5      1        2 
  24  chr24_24106556     ASom    A    G        0      0        2 
  24  chr24_24106556     HCab    A    G        0      0        2 
  24  chr24_24106556     HPrz    A    G        0      0        2 
  24  chr24_24106556     ZBoe    A    G        0      0        2 
  24  chr24_24106556     ZGre    A    G        0      0        2 
  24  chr24_24106556     ZHar    A    G        0      0        2 
  24  chr24_24106556   Sample    A    G        0      0        2 
  24  chr24_24118204     AAsi    T    C        0      0        2 
  24  chr24_24118204     AKia    T    C        0      0        2 
  24  chr24_24118204     AOna    T    C        0      0        2 
  24  chr24_24118204     ASom    T    C        0      0        2 
  24  chr24_24118204     HCab    T    C        0      0        2 
  24  chr24_24118204     HPrz    T    C        0      0        2 
  24  chr24_24118204     ZBoe    T    C        0      0        2 
  24  chr24_24118204     ZGre    T    C        0      0        2 
  24  chr24_24118204     ZHar    T    C        1      2        2 
  24  chr24_24118204   Sample    T    C        0      0        2 
  24  chr24_24118272     AAsi    A    G        0      0        2 
  24  chr24_24118272     AKia    A    G      0.5      1        2 
  24  chr24_24118272     AOna    A    G        0      0        2 
  24  chr24_24118272     ASom    A    G        0      0        2 
  24  chr24_24118272     HCab    A    G        0      0        2 
  24  chr24_24118272     HPrz    A    G        0      0        2 
  24  chr24_24118272     ZBoe    A    G        0      0        2 
  24  chr24_24118272     ZGre    A    G        0      0        2 
  24  chr24_24118272     ZHar    A    G        0      0        2 
  24  chr24_24118272   Sample    A    G        0      0        2 
  24  chr24_24118686     AAsi    G    A        0      0        2 
  24  chr24_24118686     AKia    G    A        0      0        2 
  24  chr24_24118686     AOna    G    A        0      0        2 
  24  chr24_24118686     ASom    G    A        0      0        2 
  24  chr24_24118686     HCab    G    A        0      0        2 
  24  chr24_24118686     HPrz    G    A        0      0        2 
  24  chr24_24118686     ZBoe    G    A        1      2        2 
  24  chr24_24118686     ZGre    G    A        0      0        2 
  24  chr24_24118686     ZHar    G    A        0      0        2 
  24  chr24_24118686   Sample    G    A        0      0        2 
  24  chr24_24123944     AAsi    C    A        0      0        2 
  24  chr24_24123944     AKia    C    A        0      0        2 
  24  chr24_24123944     AOna    C    A        0      0        2 
  24  chr24_24123944     ASom    C    A        0      0        2 
  24  chr24_24123944     HCab    C    A        1      2        2 
  24  chr24_24123944     HPrz    C    A      0.5      1        2 
  24  chr24_24123944     ZBoe    C    A        0      0        2 
  24  chr24_24123944     ZGre    C    A        0      0        2 
  24  chr24_24123944     ZHar    C    A        0      0        2 
  24  chr24_24123944   Sample    C    A        0      0        2 
  24  chr24_24127090     AAsi    C    G        0      0        2 
  24  chr24_24127090     AKia    C    G        0      0        2 
  24  chr24_24127090     AOna    C    G        0      0        2 
  24  chr24_24127090     ASom    C    G        0      0        2 
  24  chr24_24127090     HCab    C    G        0      0        2 
  24  chr24_24127090     HPrz    C    G        0      0        2 
  24  chr24_24127090     ZBoe    C    G      0.5      1        2 
  24  chr24_24127090     ZGre    C    G        0      0        2 
  24  chr24_24127090     ZHar    C    G        0      0        2 
  24  chr24_24127090   Sample    C    G        0      0        2 
  24  chr24_24137015     AAsi    A    G      0.5      1        2 
  24  chr24_24137015     AKia    A    G        0      0        2 
  24  chr24_24137015     AOna    A    G        0      0        2 
  24  chr24_24137015     ASom    A    G        1      2        2 
  24  chr24_24137015     HCab    A    G        0      0        2 
  24  chr24_24137015     HPrz    A    G        0      0        2 
  24  chr24_24137015     ZBoe    A    G        0      0        2 
  24  chr24_24137015     ZGre    A    G        0      0        2 
  24  chr24_24137015     ZHar    A    G        0      0        2 
  24  chr24_24137015   Sample    A    G        0      0        2 
  24  chr24_24137212     AAsi    T    C        0      0        2 
  24  chr24_24137212     AKia    T    C        0      0        2 
  24  chr24_24137212     AOna    T    C        0      0        2 
  24  chr24_24137212     ASom    T    C        0      0        2 
  24  chr24_24137212     HCab    T    C        0      0        2 
  24  chr24_24137212     HPrz    T    C        0      0        2 
  24  chr24_24137212     ZBoe    T    C        0      0        2 
  24  chr24_24137212     ZGre    T    C        1      2        2 
  24  chr24_24137212     ZHar    T    C        0      0        2 
  24  chr24_24137212   Sample    T    C        0      0        2 
  24  chr24_24138486     AAsi    T    G        0      0        2 
  24  chr24_24138486     AKia    T    G        0      0        2 
  24  chr24_24138486     AOna    T    G        0      0        2 
  24  chr24_24138486     ASom    T    G        0      0        2 
  24  chr24_24138486     HCab    T    G      0.5      1        2 
  24  chr24_24138486     HPrz    T    G        1      2        2 
  24  chr24_24138486     ZBoe    T    G        0      0        2 
  24  chr24_24138486     ZGre    T    G        0      0        2 
  24  chr24_24138486     ZHar    T    G        0      0        2 
  24  chr24_24138486   Sample    T    G        0      0        2 
  24  chr24_24146211     AAsi    G    A        0      0        2 
  24  chr24_24146211     AKia    G    A        0      0        2 
  24  chr24_24146211     AOna    G    A        0      0        2 
  24  chr24_24146211     ASom    G    A        0      0        2 
  24  chr24_24146211     HCab    G    A        1      2        2 
  24  chr24_24146211     HPrz    G    A        1      2        2 
  24  chr24_24146211     ZBoe    G    A        0      0        2 
  24  chr24_24146211     ZGre    G    A        0      0        2 
  24  chr24_24146211     ZHar    G    A        0      0        2 
  24  chr24_24146211   Sample    G    A        0      0        2 
  24  chr24_24148930     AAsi    A    G      0.5      1        2 
  24  chr24_24148930     AKia    A    G        0      0        2 
  24  chr24_24148930     AOna    A    G        0      0        2 
  24  chr24_24148930     ASom    A    G        0      0        2 
  24  chr24_24148930     HCab    A    G        0      0        2 
  24  chr24_24148930     HPrz    A    G        0      0        2 
  24  chr24_24148930     ZBoe    A    G        0      0        2 
  24  chr24_24148930     ZGre    A    G        0      0        2 
  24  chr24_24148930     ZHar    A    G        0      0        2 
  24  chr24_24148930   Sample    A    G        0      0        2 
  24  chr24_24151416     AAsi    G    A        0      0        2 
  24  chr24_24151416     AKia    G    A        0      0        2 
  24  chr24_24151416     AOna    G    A        0      0        2 
  24  chr24_24151416     ASom    G    A        0      0        2 
  24  chr24_24151416     HCab    G    A        1      2        2 
  24  chr24_24151416     HPrz    G    A        1      2        2 
  24  chr24_24151416     ZBoe    G    A        0      0        2 
  24  chr24_24151416     ZGre    G    A        0      0        2 
  24  chr24_24151416     ZHar    G    A        0      0        2 
  24  chr24_24151416   Sample    G    A        0      0        2 
  24  chr24_24151638     AAsi    C    G        0      0        2 
  24  chr24_24151638     AKia    C    G        0      0        2 
  24  chr24_24151638     AOna    C    G        0      0        2 
  24  chr24_24151638     ASom    C    G        0      0        2 
  24  chr24_24151638     HCab    C    G        0      0        2 
  24  chr24_24151638     HPrz    C    G      0.5      1        2 
  24  chr24_24151638     ZBoe    C    G        0      0        2 
  24  chr24_24151638     ZGre    C    G        0      0        2 
  24  chr24_24151638     ZHar    C    G        0      0        2 
  24  chr24_24151638   Sample    C    G        0      0        2 
  24  chr24_24156077     AAsi    G    A        0      0        2 
  24  chr24_24156077     AKia    G    A        0      0        2 
  24  chr24_24156077     AOna    G    A        0      0        2 
  24  chr24_24156077     ASom    G    A        1      2        2 
  24  chr24_24156077     HCab    G    A        0      0        2 
  24  chr24_24156077     HPrz    G    A        0      0        2 
  24  chr24_24156077     ZBoe    G    A        0      0        2 
  24  chr24_24156077     ZGre    G    A        0      0        2 
  24  chr24_24156077     ZHar    G    A        0      0        2 
  24  chr24_24156077   Sample    G    A        0      0        2 
  24  chr24_24157545     AAsi    C    T        0      0        2 
  24  chr24_24157545     AKia    C    T        0      0        2 
  24  chr24_24157545     AOna    C    T        0      0        2 
  24  chr24_24157545     ASom    C    T        0      0        2 
  24  chr24_24157545     HCab    C    T        0      0        2 
  24  chr24_24157545     HPrz    C    T        0      0        2 
  24  chr24_24157545     ZBoe    C    T        0      0        2 
  24  chr24_24157545     ZGre    C    T        0      0        2 
  24  chr24_24157545     ZHar    C    T        1      2        2 
  24  chr24_24157545   Sample    C    T        0      0        2 
  24  chr24_24163327     AAsi    T    C        0      0        2 
  24  chr24_24163327     AKia    T    C        0      0        2 
  24  chr24_24163327     AOna    T    C        0      0        2 
  24  chr24_24163327     ASom    T    C        0      0        2 
  24  chr24_24163327     HCab    T    C        0      0        2 
  24  chr24_24163327     HPrz    T    C        0      0        2 
  24  chr24_24163327     ZBoe    T    C        0      0        2 
  24  chr24_24163327     ZGre    T    C      0.5      1        2 
  24  chr24_24163327     ZHar    T    C        0      0        2 
  24  chr24_24163327   Sample    T    C        0      0        2 
  24  chr24_24173351     AAsi    G    C        0      0        2 
  24  chr24_24173351     AKia    G    C        1      2        2 
  24  chr24_24173351     AOna    G    C      0.5      1        2 
  24  chr24_24173351     ASom    G    C        0      0        2 
  24  chr24_24173351     HCab    G    C        0      0        2 
  24  chr24_24173351     HPrz    G    C        0      0        2 
  24  chr24_24173351     ZBoe    G    C        0      0        2 
  24  chr24_24173351     ZGre    G    C      0.5      1        2 
  24  chr24_24173351     ZHar    G    C        1      2        2 
  24  chr24_24173351   Sample    G    C        0      0        2 
  24  chr24_24173676     AAsi    T    C        0      0        2 
  24  chr24_24173676     AKia    T    C        0      0        2 
  24  chr24_24173676     AOna    T    C        0      0        2 
  24  chr24_24173676     ASom    T    C        0      0        2 
  24  chr24_24173676     HCab    T    C      0.5      1        2 
  24  chr24_24173676     HPrz    T    C      0.5      1        2 
  24  chr24_24173676     ZBoe    T    C        0      0        2 
  24  chr24_24173676     ZGre    T    C        0      0        2 
  24  chr24_24173676     ZHar    T    C        0      0        2 
  24  chr24_24173676   Sample    T    C        0      0        2 
  24  chr24_24173907     AAsi    G    A        0      0        2 
  24  chr24_24173907     AKia    G    A        0      0        2 
  24  chr24_24173907     AOna    G    A        0      0        2 
  24  chr24_24173907     ASom    G    A        0      0        2 
  24  chr24_24173907     HCab    G    A        0      0        2 
  24  chr24_24173907     HPrz    G    A        0      0        2 
  24  chr24_24173907     ZBoe    G    A        1      2        2 
  24  chr24_24173907     ZGre    G    A        0      0        2 
  24  chr24_24173907     ZHar    G    A        0      0        2 
  24  chr24_24173907   Sample    G    A        0      0        2 
  24  chr24_24175491     AAsi    G    A        0      0        2 
  24  chr24_24175491     AKia    G    A        0      0        2 
  24  chr24_24175491     AOna    G    A        0      0        2 
  24  chr24_24175491     ASom    G    A        0      0        2 
  24  chr24_24175491     HCab    G    A        0      0        2 
  24  chr24_24175491     HPrz    G    A        0      0        2 
  24  chr24_24175491     ZBoe    G    A        0      0        2 
  24  chr24_24175491     ZGre    G    A        1      2        2 
  24  chr24_24175491     ZHar    G    A        0      0        2 
  24  chr24_24175491   Sample    G    A        0      0        2 
  24  chr24_24180210     AAsi    G    A        0      0        2 
  24  chr24_24180210     AKia    G    A        0      0        2 
  24  chr24_24180210     AOna    G    A        0      0        2 
  24  chr24_24180210     ASom    G    A        0      0        2 
  24  chr24_24180210     HCab    G    A        1      2        2 
  24  chr24_24180210     HPrz    G    A        1      2        2 
  24  chr24_24180210     ZBoe    G    A        0      0        2 
  24  chr24_24180210     ZGre    G    A        0      0        2 
  24  chr24_24180210     ZHar    G    A        0      0        2 
  24  chr24_24180210   Sample    G    A        0      0        2 
  24  chr24_24183956     AAsi    A    G        0      0        2 
  24  chr24_24183956     AKia    A    G        0      0        2 
  24  chr24_24183956     AOna    A    G        0      0        2 
  24  chr24_24183956     ASom    A    G        0      0        2 
  24  chr24_24183956     HCab    A    G      0.5      1        2 
  24  chr24_24183956     HPrz    A    G        0      0        2 
  24  chr24_24183956     ZBoe    A    G        0      0        2 
  24  chr24_24183956     ZGre    A    G        0      0        2 
  24  chr24_24183956     ZHar    A    G        0      0        2 
  24  chr24_24183956   Sample    A    G        1      2        2 
  24  chr24_24190812     AAsi    A    G        0      0        2 
  24  chr24_24190812     AKia    A    G        0      0        2 
  24  chr24_24190812     AOna    A    G        0      0        2 
  24  chr24_24190812     ASom    A    G        0      0        2 
  24  chr24_24190812     HCab    A    G        0      0        2 
  24  chr24_24190812     HPrz    A    G        0      0        2 
  24  chr24_24190812     ZBoe    A    G      0.5      1        2 
  24  chr24_24190812     ZGre    A    G        0      0        2 
  24  chr24_24190812     ZHar    A    G        0      0        2 
  24  chr24_24190812   Sample    A    G        0      0        2 
  24  chr24_24191481     AAsi    C    T        0      0        2 
  24  chr24_24191481     AKia    C    T        0      0        2 
  24  chr24_24191481     AOna    C    T        0      0        2 
  24  chr24_24191481     ASom    C    T        0      0        2 
  24  chr24_24191481     HCab    C    T        0      0        2 
  24  chr24_24191481     HPrz    C    T        0      0        2 
  24  chr24_24191481     ZBoe    C    T        0      0        2 
  24  chr24_24191481     ZGre    C    T        0      0        2 
  24  chr24_24191481     ZHar    C    T      0.5      1        2 
  24  chr24_24191481   Sample    C    T        0      0        2 
  24  chr24_24192483     AAsi    G    C        0      0        2 
  24  chr24_24192483     AKia    G    C        0      0        2 
  24  chr24_24192483     AOna    G    C        0      0        2 
  24  chr24_24192483     ASom    G    C        0      0        2 
  24  chr24_24192483     HCab    G    C        1      2        2 
  24  chr24_24192483     HPrz    G    C        1      2        2 
  24  chr24_24192483     ZBoe    G    C        0      0        2 
  24  chr24_24192483     ZGre    G    C        0      0        2 
  24  chr24_24192483     ZHar    G    C        0      0        2 
  24  chr24_24192483   Sample    G    C        0      0        2 
  24  chr24_24195466     AAsi    T    C        0      0        2 
  24  chr24_24195466     AKia    T    C      0.5      1        2 
  24  chr24_24195466     AOna    T    C      0.5      1        2 
  24  chr24_24195466     ASom    T    C        0      0        2 
  24  chr24_24195466     HCab    T    C        1      2        2 
  24  chr24_24195466     HPrz    T    C        1      2        2 
  24  chr24_24195466     ZBoe    T    C        0      0        2 
  24  chr24_24195466     ZGre    T    C        0      0        2 
  24  chr24_24195466     ZHar    T    C        0      0        2 
  24  chr24_24195466   Sample    T    C        0      0        2 
  24  chr24_24196501     AAsi    G    A        0      0        2 
  24  chr24_24196501     AKia    G    A      0.5      1        2 
  24  chr24_24196501     AOna    G    A        0      0        2 
  24  chr24_24196501     ASom    G    A        0      0        2 
  24  chr24_24196501     HCab    G    A        0      0        2 
  24  chr24_24196501     HPrz    G    A        0      0        2 
  24  chr24_24196501     ZBoe    G    A        0      0        2 
  24  chr24_24196501     ZGre    G    A        0      0        2 
  24  chr24_24196501     ZHar    G    A        0      0        2 
  24  chr24_24196501   Sample    G    A        0      0        2 
  24  chr24_24204544     AAsi    C    T        0      0        2 
  24  chr24_24204544     AKia    C    T        0      0        2 
  24  chr24_24204544     AOna    C    T        0      0        2 
  24  chr24_24204544     ASom    C    T        0      0        2 
  24  chr24_24204544     HCab    C    T        0      0        2 
  24  chr24_24204544     HPrz    C    T      0.5      1        2 
  24  chr24_24204544     ZBoe    C    T        0      0        2 
  24  chr24_24204544     ZGre    C    T        0      0        2 
  24  chr24_24204544     ZHar    C    T        0      0        2 
  24  chr24_24204544   Sample    C    T        0      0        2 
  24  chr24_24205068     AAsi    A    T      0.5      1        2 
  24  chr24_24205068     AKia    A    T        0      0        2 
  24  chr24_24205068     AOna    A    T        0      0        2 
  24  chr24_24205068     ASom    A    T        0      0        2 
  24  chr24_24205068     HCab    A    T        0      0        2 
  24  chr24_24205068     HPrz    A    T        0      0        2 
  24  chr24_24205068     ZBoe    A    T        0      0        2 
  24  chr24_24205068     ZGre    A    T        0      0        2 
  24  chr24_24205068     ZHar    A    T        0      0        2 
  24  chr24_24205068   Sample    A    T        1      2        2 
  24  chr24_24206170     AAsi    G    C        0      0        2 
  24  chr24_24206170     AKia    G    C        0      0        2 
  24  chr24_24206170     AOna    G    C        0      0        2 
  24  chr24_24206170     ASom    G    C        1      2        2 
  24  chr24_24206170     HCab    G    C        0      0        2 
  24  chr24_24206170     HPrz    G    C        0      0        2 
  24  chr24_24206170     ZBoe    G    C        0      0        2 
  24  chr24_24206170     ZGre    G    C        0      0        2 
  24  chr24_24206170     ZHar    G    C        0      0        2 
  24  chr24_24206170   Sample    G    C        0      0        2 
  24  chr24_24206621     AAsi    G    A        0      0        2 
  24  chr24_24206621     AKia    G    A      0.5      1        2 
  24  chr24_24206621     AOna    G    A      0.5      1        2 
  24  chr24_24206621     ASom    G    A        0      0        2 
  24  chr24_24206621     HCab    G    A        0      0        2 
  24  chr24_24206621     HPrz    G    A        0      0        2 
  24  chr24_24206621     ZBoe    G    A        0      0        2 
  24  chr24_24206621     ZGre    G    A        0      0        2 
  24  chr24_24206621     ZHar    G    A        0      0        2 
  24  chr24_24206621   Sample    G    A        0      0        2 
  24  chr24_24207968     AAsi    C    G        0      0        2 
  24  chr24_24207968     AKia    C    G        0      0        2 
  24  chr24_24207968     AOna    C    G        0      0        2 
  24  chr24_24207968     ASom    C    G        0      0        2 
  24  chr24_24207968     HCab    C    G      0.5      1        2 
  24  chr24_24207968     HPrz    C    G      0.5      1        2 
  24  chr24_24207968     ZBoe    C    G        0      0        2 
  24  chr24_24207968     ZGre    C    G        0      0        2 
  24  chr24_24207968     ZHar    C    G        0      0        2 
  24  chr24_24207968   Sample    C    G        0      0        2 
  24  chr24_24217221     AAsi    G    T        0      0        2 
  24  chr24_24217221     AKia    G    T        0      0        2 
  24  chr24_24217221     AOna    G    T      0.5      1        2 
  24  chr24_24217221     ASom    G    T        0      0        2 
  24  chr24_24217221     HCab    G    T        0      0        2 
  24  chr24_24217221     HPrz    G    T        0      0        2 
  24  chr24_24217221     ZBoe    G    T        0      0        2 
  24  chr24_24217221     ZGre    G    T        0      0        2 
  24  chr24_24217221     ZHar    G    T        0      0        2 
  24  chr24_24217221   Sample    G    T        0      0        2 
  24  chr24_24222475     AAsi    C    T        1      2        2 
  24  chr24_24222475     AKia    C    T        1      2        2 
  24  chr24_24222475     AOna    C    T        1      2        2 
  24  chr24_24222475     ASom    C    T        1      2        2 
  24  chr24_24222475     HCab    C    T        0      0        2 
  24  chr24_24222475     HPrz    C    T        0      0        2 
  24  chr24_24222475     ZBoe    C    T        0      0        2 
  24  chr24_24222475     ZGre    C    T        0      0        2 
  24  chr24_24222475     ZHar    C    T        0      0        2 
  24  chr24_24222475   Sample    C    T        1      2        2 
  24  chr24_24224181     AAsi    C    T        0      0        2 
  24  chr24_24224181     AKia    C    T        0      0        2 
  24  chr24_24224181     AOna    C    T        0      0        2 
  24  chr24_24224181     ASom    C    T        0      0        2 
  24  chr24_24224181     HCab    C    T        1      2        2 
  24  chr24_24224181     HPrz    C    T        1      2        2 
  24  chr24_24224181     ZBoe    C    T        0      0        2 
  24  chr24_24224181     ZGre    C    T        0      0        2 
  24  chr24_24224181     ZHar    C    T        0      0        2 
  24  chr24_24224181   Sample    C    T        0      0        2 
  24  chr24_24226127     AAsi    T    C        0      0        2 
  24  chr24_24226127     AKia    T    C        0      0        2 
  24  chr24_24226127     AOna    T    C      0.5      1        2 
  24  chr24_24226127     ASom    T    C        0      0        2 
  24  chr24_24226127     HCab    T    C        0      0        2 
  24  chr24_24226127     HPrz    T    C        0      0        2 
  24  chr24_24226127     ZBoe    T    C        0      0        2 
  24  chr24_24226127     ZGre    T    C        0      0        2 
  24  chr24_24226127     ZHar    T    C        0      0        2 
  24  chr24_24226127   Sample    T    C        0      0        2 
  24  chr24_24229511     AAsi    A    G        0      0        2 
  24  chr24_24229511     AKia    A    G        0      0        2 
  24  chr24_24229511     AOna    A    G        0      0        2 
  24  chr24_24229511     ASom    A    G        0      0        2 
  24  chr24_24229511     HCab    A    G        0      0        2 
  24  chr24_24229511     HPrz    A    G        0      0        2 
  24  chr24_24229511     ZBoe    A    G      0.5      1        2 
  24  chr24_24229511     ZGre    A    G        0      0        2 
  24  chr24_24229511     ZHar    A    G        0      0        2 
  24  chr24_24229511   Sample    A    G        0      0        2 
  24  chr24_24235454     AAsi    T    C        0      0        2 
  24  chr24_24235454     AKia    T    C        0      0        2 
  24  chr24_24235454     AOna    T    C        0      0        2 
  24  chr24_24235454     ASom    T    C        0      0        2 
  24  chr24_24235454     HCab    T    C        0      0        2 
  24  chr24_24235454     HPrz    T    C        0      0        2 
  24  chr24_24235454     ZBoe    T    C        0      0        2 
  24  chr24_24235454     ZGre    T    C      0.5      1        2 
  24  chr24_24235454     ZHar    T    C        0      0        2 
  24  chr24_24235454   Sample    T    C        0      0        2 
  24  chr24_24248349     AAsi    T    C        0      0        2 
  24  chr24_24248349     AKia    T    C        0      0        2 
  24  chr24_24248349     AOna    T    C        0      0        2 
  24  chr24_24248349     ASom    T    C        0      0        2 
  24  chr24_24248349     HCab    T    C        1      2        2 
  24  chr24_24248349     HPrz    T    C        1      2        2 
  24  chr24_24248349     ZBoe    T    C        0      0        2 
  24  chr24_24248349     ZGre    T    C        0      0        2 
  24  chr24_24248349     ZHar    T    C        0      0        2 
  24  chr24_24248349   Sample    T    C        0      0        2 
  24  chr24_24250033     AAsi    A    G        0      0        2 
  24  chr24_24250033     AKia    A    G        0      0        2 
  24  chr24_24250033     AOna    A    G        0      0        2 
  24  chr24_24250033     ASom    A    G        0      0        2 
  24  chr24_24250033     HCab    A    G        0      0        2 
  24  chr24_24250033     HPrz    A    G        0      0        2 
  24  chr24_24250033     ZBoe    A    G        1      2        2 
  24  chr24_24250033     ZGre    A    G        0      0        2 
  24  chr24_24250033     ZHar    A    G        0      0        2 
  24  chr24_24250033   Sample    A    G        0      0        2 
  24  chr24_24250116     AAsi    A    G        0      0        2 
  24  chr24_24250116     AKia    A    G        0      0        2 
  24  chr24_24250116     AOna    A    G        0      0        2 
  24  chr24_24250116     ASom    A    G        0      0        2 
  24  chr24_24250116     HCab    A    G        0      0        2 
  24  chr24_24250116     HPrz    A    G        0      0        2 
  24  chr24_24250116     ZBoe    A    G      0.5      1        2 
  24  chr24_24250116     ZGre    A    G        0      0        2 
  24  chr24_24250116     ZHar    A    G        0      0        2 
  24  chr24_24250116   Sample    A    G        0      0        2 
  24  chr24_24256547     AAsi    C    T        0      0        2 
  24  chr24_24256547     AKia    C    T        0      0        2 
  24  chr24_24256547     AOna    C    T        0      0        2 
  24  chr24_24256547     ASom    C    T        0      0        2 
  24  chr24_24256547     HCab    C    T        0      0        2 
  24  chr24_24256547     HPrz    C    T        0      0        2 
  24  chr24_24256547     ZBoe    C    T      0.5      1        2 
  24  chr24_24256547     ZGre    C    T        0      0        2 
  24  chr24_24256547     ZHar    C    T        0      0        2 
  24  chr24_24256547   Sample    C    T        0      0        2 
  24  chr24_24259357     AAsi    T    G        0      0        2 
  24  chr24_24259357     AKia    T    G        0      0        2 
  24  chr24_24259357     AOna    T    G        0      0        2 
  24  chr24_24259357     ASom    T    G        0      0        2 
  24  chr24_24259357     HCab    T    G      0.5      1        2 
  24  chr24_24259357     HPrz    T    G        0      0        2 
  24  chr24_24259357     ZBoe    T    G        0      0        2 
  24  chr24_24259357     ZGre    T    G        0      0        2 
  24  chr24_24259357     ZHar    T    G        0      0        2 
  24  chr24_24259357   Sample    T    G        0      0        2 
  24  chr24_24269556     AAsi    A    G        0      0        2 
  24  chr24_24269556     AKia    A    G        0      0        2 
  24  chr24_24269556     AOna    A    G        0      0        2 
  24  chr24_24269556     ASom    A    G        0      0        2 
  24  chr24_24269556     HCab    A    G        0      0        2 
  24  chr24_24269556     HPrz    A    G        0      0        2 
  24  chr24_24269556     ZBoe    A    G        0      0        2 
  24  chr24_24269556     ZGre    A    G        0      0        2 
  24  chr24_24269556     ZHar    A    G      0.5      1        2 
  24  chr24_24269556   Sample    A    G        0      0        2 
  24  chr24_24274950     AAsi    T    A        0      0        2 
  24  chr24_24274950     AKia    T    A        0      0        2 
  24  chr24_24274950     AOna    T    A        0      0        2 
  24  chr24_24274950     ASom    T    A        0      0        2 
  24  chr24_24274950     HCab    T    A        0      0        2 
  24  chr24_24274950     HPrz    T    A        0      0        2 
  24  chr24_24274950     ZBoe    T    A        0      0        2 
  24  chr24_24274950     ZGre    T    A        0      0        2 
  24  chr24_24274950     ZHar    T    A      0.5      1        2 
  24  chr24_24274950   Sample    T    A        0      0        2 
  24  chr24_24287256     AAsi    G    C        0      0        2 
  24  chr24_24287256     AKia    G    C        0      0        2 
  24  chr24_24287256     AOna    G    C        0      0        2 
  24  chr24_24287256     ASom    G    C        0      0        2 
  24  chr24_24287256     HCab    G    C        0      0        2 
  24  chr24_24287256     HPrz    G    C        0      0        2 
  24  chr24_24287256     ZBoe    G    C      0.5      1        2 
  24  chr24_24287256     ZGre    G    C        0      0        2 
  24  chr24_24287256     ZHar    G    C        0      0        2 
  24  chr24_24287256   Sample    G    C        0      0        2 
  24  chr24_24289133     AAsi    G    A        0      0        2 
  24  chr24_24289133     AKia    G    A        0      0        2 
  24  chr24_24289133     AOna    G    A      0.5      1        2 
  24  chr24_24289133     ASom    G    A        0      0        2 
  24  chr24_24289133     HCab    G    A        0      0        2 
  24  chr24_24289133     HPrz    G    A        0      0        2 
  24  chr24_24289133     ZBoe    G    A        0      0        2 
  24  chr24_24289133     ZGre    G    A        0      0        2 
  24  chr24_24289133     ZHar    G    A        0      0        2 
  24  chr24_24289133   Sample    G    A        0      0        2 
  24  chr24_24295691     AAsi    A    T        0      0        2 
  24  chr24_24295691     AKia    A    T        0      0        2 
  24  chr24_24295691     AOna    A    T        0      0        2 
  24  chr24_24295691     ASom    A    T        0      0        2 
  24  chr24_24295691     HCab    A    T        0      0        2 
  24  chr24_24295691     HPrz    A    T        0      0        2 
  24  chr24_24295691     ZBoe    A    T        0      0        2 
  24  chr24_24295691     ZGre    A    T        1      2        2 
  24  chr24_24295691     ZHar    A    T        0      0        2 
  24  chr24_24295691   Sample    A    T        0      0        2 
  24  chr24_24298250     AAsi    C    T        0      0        2 
  24  chr24_24298250     AKia    C    T        0      0        2 
  24  chr24_24298250     AOna    C    T        0      0        2 
  24  chr24_24298250     ASom    C    T        0      0        2 
  24  chr24_24298250     HCab    C    T        0      0        2 
  24  chr24_24298250     HPrz    C    T        0      0        2 
  24  chr24_24298250     ZBoe    C    T        0      0        2 
  24  chr24_24298250     ZGre    C    T        1      2        2 
  24  chr24_24298250     ZHar    C    T        0      0        2 
  24  chr24_24298250   Sample    C    T        0      0        2 
  24  chr24_24301509     AAsi    G    A        0      0        2 
  24  chr24_24301509     AKia    G    A        0      0        2 
  24  chr24_24301509     AOna    G    A        0      0        2 
  24  chr24_24301509     ASom    G    A        0      0        2 
  24  chr24_24301509     HCab    G    A        1      2        2 
  24  chr24_24301509     HPrz    G    A        1      2        2 
  24  chr24_24301509     ZBoe    G    A        0      0        2 
  24  chr24_24301509     ZGre    G    A        0      0        2 
  24  chr24_24301509     ZHar    G    A        0      0        2 
  24  chr24_24301509   Sample    G    A        0      0        2 
  24  chr24_24314197     AAsi    C    T        0      0        2 
  24  chr24_24314197     AKia    C    T        0      0        2 
  24  chr24_24314197     AOna    C    T      0.5      1        2 
  24  chr24_24314197     ASom    C    T        0      0        2 
  24  chr24_24314197     HCab    C    T        0      0        2 
  24  chr24_24314197     HPrz    C    T        0      0        2 
  24  chr24_24314197     ZBoe    C    T        0      0        2 
  24  chr24_24314197     ZGre    C    T        0      0        2 
  24  chr24_24314197     ZHar    C    T        0      0        2 
  24  chr24_24314197   Sample    C    T        0      0        2 
  24  chr24_24315429     AAsi    A    T        0      0        2 
  24  chr24_24315429     AKia    A    T        0      0        2 
  24  chr24_24315429     AOna    A    T      0.5      1        2 
  24  chr24_24315429     ASom    A    T        0      0        2 
  24  chr24_24315429     HCab    A    T        0      0        2 
  24  chr24_24315429     HPrz    A    T        0      0        2 
  24  chr24_24315429     ZBoe    A    T        0      0        2 
  24  chr24_24315429     ZGre    A    T        0      0        2 
  24  chr24_24315429     ZHar    A    T        0      0        2 
  24  chr24_24315429   Sample    A    T        0      0        2 
  24  chr24_24317873     AAsi    C    T        0      0        2 
  24  chr24_24317873     AKia    C    T      0.5      1        2 
  24  chr24_24317873     AOna    C    T        0      0        2 
  24  chr24_24317873     ASom    C    T        0      0        2 
  24  chr24_24317873     HCab    C    T        0      0        2 
  24  chr24_24317873     HPrz    C    T        0      0        2 
  24  chr24_24317873     ZBoe    C    T        0      0        2 
  24  chr24_24317873     ZGre    C    T        0      0        2 
  24  chr24_24317873     ZHar    C    T        0      0        2 
  24  chr24_24317873   Sample    C    T        0      0        2 
  24  chr24_24325147     AAsi    T    C        0      0        2 
  24  chr24_24325147     AKia    T    C        0      0        2 
  24  chr24_24325147     AOna    T    C        0      0        2 
  24  chr24_24325147     ASom    T    C        0      0        2 
  24  chr24_24325147     HCab    T    C        1      2        2 
  24  chr24_24325147     HPrz    T    C        1      2        2 
  24  chr24_24325147     ZBoe    T    C        0      0        2 
  24  chr24_24325147     ZGre    T    C        0      0        2 
  24  chr24_24325147     ZHar    T    C        0      0        2 
  24  chr24_24325147   Sample    T    C        0      0        2 
  24  chr24_24336676     AAsi    C    T        0      0        2 
  24  chr24_24336676     AKia    C    T        0      0        2 
  24  chr24_24336676     AOna    C    T        0      0        2 
  24  chr24_24336676     ASom    C    T        0      0        2 
  24  chr24_24336676     HCab    C    T      0.5      1        2 
  24  chr24_24336676     HPrz    C    T        0      0        2 
  24  chr24_24336676     ZBoe    C    T        0      0        2 
  24  chr24_24336676     ZGre    C    T        0      0        2 
  24  chr24_24336676     ZHar    C    T        0      0        2 
  24  chr24_24336676   Sample    C    T        0      0        2 
  24  chr24_24337084     AAsi    C    T        0      0        2 
  24  chr24_24337084     AKia    C    T        0      0        2 
  24  chr24_24337084     AOna    C    T        0      0        2 
  24  chr24_24337084     ASom    C    T        0      0        2 
  24  chr24_24337084     HCab    C    T      0.5      1        2 
  24  chr24_24337084     HPrz    C    T      0.5      1        2 
  24  chr24_24337084     ZBoe    C    T        0      0        2 
  24  chr24_24337084     ZGre    C    T        0      0        2 
  24  chr24_24337084     ZHar    C    T        0      0        2 
  24  chr24_24337084   Sample    C    T        0      0        2 
  24  chr24_24339022     AAsi    T    C        0      0        2 
  24  chr24_24339022     AKia    T    C        0      0        2 
  24  chr24_24339022     AOna    T    C        0      0        2 
  24  chr24_24339022     ASom    T    C        0      0        2 
  24  chr24_24339022     HCab    T    C        1      2        2 
  24  chr24_24339022     HPrz    T    C        1      2        2 
  24  chr24_24339022     ZBoe    T    C        0      0        2 
  24  chr24_24339022     ZGre    T    C        0      0        2 
  24  chr24_24339022     ZHar    T    C        0      0        2 
  24  chr24_24339022   Sample    T    C        0      0        2 
  24  chr24_24340351     AAsi    T    G        0      0        2 
  24  chr24_24340351     AKia    T    G        0      0        2 
  24  chr24_24340351     AOna    T    G        0      0        2 
  24  chr24_24340351     ASom    T    G        0      0        2 
  24  chr24_24340351     HCab    T    G        0      0        2 
  24  chr24_24340351     HPrz    T    G        0      0        2 
  24  chr24_24340351     ZBoe    T    G        0      0        2 
  24  chr24_24340351     ZGre    T    G        1      2        2 
  24  chr24_24340351     ZHar    T    G        0      0        2 
  24  chr24_24340351   Sample    T    G        0      0        2 
  24  chr24_24344124     AAsi    A    G        0      0        2 
  24  chr24_24344124     AKia    A    G        0      0        2 
  24  chr24_24344124     AOna    A    G        0      0        2 
  24  chr24_24344124     ASom    A    G        0      0        2 
  24  chr24_24344124     HCab    A    G        0      0        2 
  24  chr24_24344124     HPrz    A    G      0.5      1        2 
  24  chr24_24344124     ZBoe    A    G        0      0        2 
  24  chr24_24344124     ZGre    A    G        0      0        2 
  24  chr24_24344124     ZHar    A    G        0      0        2 
  24  chr24_24344124   Sample    A    G        0      0        2 
  24  chr24_24350357     AAsi    A    G        0      0        2 
  24  chr24_24350357     AKia    A    G        0      0        2 
  24  chr24_24350357     AOna    A    G        0      0        2 
  24  chr24_24350357     ASom    A    G        0      0        2 
  24  chr24_24350357     HCab    A    G        1      2        2 
  24  chr24_24350357     HPrz    A    G        1      2        2 
  24  chr24_24350357     ZBoe    A    G        0      0        2 
  24  chr24_24350357     ZGre    A    G        0      0        2 
  24  chr24_24350357     ZHar    A    G        0      0        2 
  24  chr24_24350357   Sample    A    G        0      0        2 
  24  chr24_24360554     AAsi    T    A        0      0        2 
  24  chr24_24360554     AKia    T    A        0      0        2 
  24  chr24_24360554     AOna    T    A        0      0        2 
  24  chr24_24360554     ASom    T    A        0      0        2 
  24  chr24_24360554     HCab    T    A        1      2        2 
  24  chr24_24360554     HPrz    T    A        1      2        2 
  24  chr24_24360554     ZBoe    T    A        0      0        2 
  24  chr24_24360554     ZGre    T    A        0      0        2 
  24  chr24_24360554     ZHar    T    A        0      0        2 
  24  chr24_24360554   Sample    T    A        0      0        2 
  24  chr24_24371743     AAsi    A    G        0      0        2 
  24  chr24_24371743     AKia    A    G        0      0        2 
  24  chr24_24371743     AOna    A    G        0      0        2 
  24  chr24_24371743     ASom    A    G        0      0        2 
  24  chr24_24371743     HCab    A    G        0      0        2 
  24  chr24_24371743     HPrz    A    G        0      0        2 
  24  chr24_24371743     ZBoe    A    G      0.5      1        2 
  24  chr24_24371743     ZGre    A    G        0      0        2 
  24  chr24_24371743     ZHar    A    G        0      0        2 
  24  chr24_24371743   Sample    A    G        0      0        2 
  24  chr24_24373019     AAsi    T    C        0      0        2 
  24  chr24_24373019     AKia    T    C        0      0        2 
  24  chr24_24373019     AOna    T    C        0      0        2 
  24  chr24_24373019     ASom    T    C        0      0        2 
  24  chr24_24373019     HCab    T    C        0      0        2 
  24  chr24_24373019     HPrz    T    C      0.5      1        2 
  24  chr24_24373019     ZBoe    T    C        0      0        2 
  24  chr24_24373019     ZGre    T    C        0      0        2 
  24  chr24_24373019     ZHar    T    C        0      0        2 
  24  chr24_24373019   Sample    T    C        0      0        2 
  24  chr24_24382408     AAsi    C    T        0      0        2 
  24  chr24_24382408     AKia    C    T        0      0        2 
  24  chr24_24382408     AOna    C    T        0      0        2 
  24  chr24_24382408     ASom    C    T        0      0        2 
  24  chr24_24382408     HCab    C    T        0      0        2 
  24  chr24_24382408     HPrz    C    T        0      0        2 
  24  chr24_24382408     ZBoe    C    T        1      2        2 
  24  chr24_24382408     ZGre    C    T        0      0        2 
  24  chr24_24382408     ZHar    C    T        0      0        2 
  24  chr24_24382408   Sample    C    T        0      0        2 
  24  chr24_24394262     AAsi    A    G        0      0        2 
  24  chr24_24394262     AKia    A    G        0      0        2 
  24  chr24_24394262     AOna    A    G        0      0        2 
  24  chr24_24394262     ASom    A    G        0      0        2 
  24  chr24_24394262     HCab    A    G        0      0        2 
  24  chr24_24394262     HPrz    A    G        0      0        2 
  24  chr24_24394262     ZBoe    A    G      0.5      1        2 
  24  chr24_24394262     ZGre    A    G        0      0        2 
  24  chr24_24394262     ZHar    A    G        0      0        2 
  24  chr24_24394262   Sample    A    G        0      0        2 
  24  chr24_24394756     AAsi    T    G        0      0        2 
  24  chr24_24394756     AKia    T    G        0      0        2 
  24  chr24_24394756     AOna    T    G        0      0        2 
  24  chr24_24394756     ASom    T    G        0      0        2 
  24  chr24_24394756     HCab    T    G        0      0        2 
  24  chr24_24394756     HPrz    T    G      0.5      1        2 
  24  chr24_24394756     ZBoe    T    G        0      0        2 
  24  chr24_24394756     ZGre    T    G        0      0        2 
  24  chr24_24394756     ZHar    T    G        0      0        2 
  24  chr24_24394756   Sample    T    G        0      0        2 
  24  chr24_24396373     AAsi    T    C        0      0        2 
  24  chr24_24396373     AKia    T    C        0      0        2 
  24  chr24_24396373     AOna    T    C        0      0        2 
  24  chr24_24396373     ASom    T    C        0      0        2 
  24  chr24_24396373     HCab    T    C        0      0        2 
  24  chr24_24396373     HPrz    T    C        0      0        2 
  24  chr24_24396373     ZBoe    T    C      0.5      1        2 
  24  chr24_24396373     ZGre    T    C        0      0        2 
  24  chr24_24396373     ZHar    T    C        0      0        2 
  24  chr24_24396373   Sample    T    C        0      0        2 
  24  chr24_24397460     AAsi    C    T      0.5      1        2 
  24  chr24_24397460     AKia    C    T        0      0        2 
  24  chr24_24397460     AOna    C    T        0      0        2 
  24  chr24_24397460     ASom    C    T        0      0        2 
  24  chr24_24397460     HCab    C    T        0      0        2 
  24  chr24_24397460     HPrz    C    T        0      0        2 
  24  chr24_24397460     ZBoe    C    T        0      0        2 
  24  chr24_24397460     ZGre    C    T        0      0        2 
  24  chr24_24397460     ZHar    C    T        0      0        2 
  24  chr24_24397460   Sample    C    T        0      0        2 
  24  chr24_24399582     AAsi    C    T        0      0        2 
  24  chr24_24399582     AKia    C    T        0      0        2 
  24  chr24_24399582     AOna    C    T        0      0        2 
  24  chr24_24399582     ASom    C    T        0      0        2 
  24  chr24_24399582     HCab    C    T        0      0        2 
  24  chr24_24399582     HPrz    C    T        0      0        2 
  24  chr24_24399582     ZBoe    C    T        1      2        2 
  24  chr24_24399582     ZGre    C    T        1      2        2 
  24  chr24_24399582     ZHar    C    T        1      2        2 
  24  chr24_24399582   Sample    C    T        0      0        2 
  24  chr24_24401240     AAsi    G    A        0      0        2 
  24  chr24_24401240     AKia    G    A        0      0        2 
  24  chr24_24401240     AOna    G    A        0      0        2 
  24  chr24_24401240     ASom    G    A        0      0        2 
  24  chr24_24401240     HCab    G    A        0      0        2 
  24  chr24_24401240     HPrz    G    A        0      0        2 
  24  chr24_24401240     ZBoe    G    A        0      0        2 
  24  chr24_24401240     ZGre    G    A        1      2        2 
  24  chr24_24401240     ZHar    G    A        0      0        2 
  24  chr24_24401240   Sample    G    A        0      0        2 
  24  chr24_24402208     AAsi    G    A        0      0        2 
  24  chr24_24402208     AKia    G    A        0      0        2 
  24  chr24_24402208     AOna    G    A        0      0        2 
  24  chr24_24402208     ASom    G    A        0      0        2 
  24  chr24_24402208     HCab    G    A        1      2        2 
  24  chr24_24402208     HPrz    G    A        1      2        2 
  24  chr24_24402208     ZBoe    G    A        0      0        2 
  24  chr24_24402208     ZGre    G    A        0      0        2 
  24  chr24_24402208     ZHar    G    A        0      0        2 
  24  chr24_24402208   Sample    G    A        0      0        2 
  24  chr24_24405321     AAsi    A    T        0      0        2 
  24  chr24_24405321     AKia    A    T        0      0        2 
  24  chr24_24405321     AOna    A    T        0      0        2 
  24  chr24_24405321     ASom    A    T        0      0        2 
  24  chr24_24405321     HCab    A    T      0.5      1        2 
  24  chr24_24405321     HPrz    A    T        0      0        2 
  24  chr24_24405321     ZBoe    A    T        0      0        2 
  24  chr24_24405321     ZGre    A    T        0      0        2 
  24  chr24_24405321     ZHar    A    T        0      0        2 
  24  chr24_24405321   Sample    A    T        0      0        2 
  24  chr24_24405842     AAsi    G    A        0      0        2 
  24  chr24_24405842     AKia    G    A        0      0        2 
  24  chr24_24405842     AOna    G    A      0.5      1        2 
  24  chr24_24405842     ASom    G    A        0      0        2 
  24  chr24_24405842     HCab    G    A        0      0        2 
  24  chr24_24405842     HPrz    G    A        0      0        2 
  24  chr24_24405842     ZBoe    G    A        0      0        2 
  24  chr24_24405842     ZGre    G    A        0      0        2 
  24  chr24_24405842     ZHar    G    A        0      0        2 
  24  chr24_24405842   Sample    G    A        0      0        2 
  24  chr24_24408895     AAsi    A    G        0      0        2 
  24  chr24_24408895     AKia    A    G        0      0        2 
  24  chr24_24408895     AOna    A    G        0      0        2 
  24  chr24_24408895     ASom    A    G        0      0        2 
  24  chr24_24408895     HCab    A    G        0      0        2 
  24  chr24_24408895     HPrz    A    G        0      0        2 
  24  chr24_24408895     ZBoe    A    G      0.5      1        2 
  24  chr24_24408895     ZGre    A    G        0      0        2 
  24  chr24_24408895     ZHar    A    G        0      0        2 
  24  chr24_24408895   Sample    A    G        0      0        2 
  24  chr24_24410232     AAsi    T    C        0      0        2 
  24  chr24_24410232     AKia    T    C        0      0        2 
  24  chr24_24410232     AOna    T    C        0      0        2 
  24  chr24_24410232     ASom    T    C        0      0        2 
  24  chr24_24410232     HCab    T    C        0      0        2 
  24  chr24_24410232     HPrz    T    C        0      0        2 
  24  chr24_24410232     ZBoe    T    C        1      2        2 
  24  chr24_24410232     ZGre    T    C        0      0        2 
  24  chr24_24410232     ZHar    T    C        0      0        2 
  24  chr24_24410232   Sample    T    C        0      0        2 
  24  chr24_24412044     AAsi    T    C        0      0        2 
  24  chr24_24412044     AKia    T    C        0      0        2 
  24  chr24_24412044     AOna    T    C        0      0        2 
  24  chr24_24412044     ASom    T    C        0      0        2 
  24  chr24_24412044     HCab    T    C        1      2        2 
  24  chr24_24412044     HPrz    T    C        1      2        2 
  24  chr24_24412044     ZBoe    T    C        0      0        2 
  24  chr24_24412044     ZGre    T    C        0      0        2 
  24  chr24_24412044     ZHar    T    C        0      0        2 
  24  chr24_24412044   Sample    T    C        0      0        2 
  24  chr24_24425043     AAsi    A    G        0      0        2 
  24  chr24_24425043     AKia    A    G        0      0        2 
  24  chr24_24425043     AOna    A    G        0      0        2 
  24  chr24_24425043     ASom    A    G        0      0        2 
  24  chr24_24425043     HCab    A    G        1      2        2 
  24  chr24_24425043     HPrz    A    G        1      2        2 
  24  chr24_24425043     ZBoe    A    G        0      0        2 
  24  chr24_24425043     ZGre    A    G        0      0        2 
  24  chr24_24425043     ZHar    A    G        0      0        2 
  24  chr24_24425043   Sample    A    G        0      0        2 
  24  chr24_24425332     AAsi    A    T      0.5      1        2 
  24  chr24_24425332     AKia    A    T        0      0        2 
  24  chr24_24425332     AOna    A    T        0      0        2 
  24  chr24_24425332     ASom    A    T        0      0        2 
  24  chr24_24425332     HCab    A    T        0      0        2 
  24  chr24_24425332     HPrz    A    T        0      0        2 
  24  chr24_24425332     ZBoe    A    T        0      0        2 
  24  chr24_24425332     ZGre    A    T        0      0        2 
  24  chr24_24425332     ZHar    A    T        0      0        2 
  24  chr24_24425332   Sample    A    T        0      0        2 
  24  chr24_24442597     AAsi    T    C        0      0        2 
  24  chr24_24442597     AKia    T    C      0.5      1        2 
  24  chr24_24442597     AOna    T    C        0      0        2 
  24  chr24_24442597     ASom    T    C        0      0        2 
  24  chr24_24442597     HCab    T    C        0      0        2 
  24  chr24_24442597     HPrz    T    C        0      0        2 
  24  chr24_24442597     ZBoe    T    C      0.5      1        2 
  24  chr24_24442597     ZGre    T    C        0      0        2 
  24  chr24_24442597     ZHar    T    C        0      0        2 
  24  chr24_24442597   Sample    T    C        0      0        2 
  24  chr24_24452165     AAsi    T    A        0      0        2 
  24  chr24_24452165     AKia    T    A        0      0        2 
  24  chr24_24452165     AOna    T    A        0      0        2 
  24  chr24_24452165     ASom    T    A        0      0        2 
  24  chr24_24452165     HCab    T    A        1      2        2 
  24  chr24_24452165     HPrz    T    A        1      2        2 
  24  chr24_24452165     ZBoe    T    A        0      0        2 
  24  chr24_24452165     ZGre    T    A        0      0        2 
  24  chr24_24452165     ZHar    T    A        0      0        2 
  24  chr24_24452165   Sample    T    A        0      0        2 
  24  chr24_24454442     AAsi    T    C        0      0        2 
  24  chr24_24454442     AKia    T    C        0      0        2 
  24  chr24_24454442     AOna    T    C        0      0        2 
  24  chr24_24454442     ASom    T    C        0      0        2 
  24  chr24_24454442     HCab    T    C        0      0        2 
  24  chr24_24454442     HPrz    T    C        0      0        2 
  24  chr24_24454442     ZBoe    T    C        0      0        2 
  24  chr24_24454442     ZGre    T    C        1      2        2 
  24  chr24_24454442     ZHar    T    C        0      0        2 
  24  chr24_24454442   Sample    T    C        0      0        2 
  24  chr24_24454640     AAsi    T    C        0      0        2 
  24  chr24_24454640     AKia    T    C      0.5      1        2 
  24  chr24_24454640     AOna    T    C        0      0        2 
  24  chr24_24454640     ASom    T    C        0      0        2 
  24  chr24_24454640     HCab    T    C        0      0        2 
  24  chr24_24454640     HPrz    T    C        0      0        2 
  24  chr24_24454640     ZBoe    T    C        0      0        2 
  24  chr24_24454640     ZGre    T    C        0      0        2 
  24  chr24_24454640     ZHar    T    C        0      0        2 
  24  chr24_24454640   Sample    T    C        0      0        2 
  24  chr24_24454859     AAsi    A    G        0      0        2 
  24  chr24_24454859     AKia    A    G        0      0        2 
  24  chr24_24454859     AOna    A    G        0      0        2 
  24  chr24_24454859     ASom    A    G        0      0        2 
  24  chr24_24454859     HCab    A    G        1      2        2 
  24  chr24_24454859     HPrz    A    G        1      2        2 
  24  chr24_24454859     ZBoe    A    G        0      0        2 
  24  chr24_24454859     ZGre    A    G        0      0        2 
  24  chr24_24454859     ZHar    A    G        0      0        2 
  24  chr24_24454859   Sample    A    G        0      0        2 
  24  chr24_24458040     AAsi    C    A        0      0        2 
  24  chr24_24458040     AKia    C    A        0      0        2 
  24  chr24_24458040     AOna    C    A        0      0        2 
  24  chr24_24458040     ASom    C    A        0      0        2 
  24  chr24_24458040     HCab    C    A        0      0        2 
  24  chr24_24458040     HPrz    C    A        0      0        2 
  24  chr24_24458040     ZBoe    C    A      0.5      1        2 
  24  chr24_24458040     ZGre    C    A        0      0        2 
  24  chr24_24458040     ZHar    C    A        0      0        2 
  24  chr24_24458040   Sample    C    A        0      0        2 
  24  chr24_24458217     AAsi    A    G        0      0        2 
  24  chr24_24458217     AKia    A    G        0      0        2 
  24  chr24_24458217     AOna    A    G        0      0        2 
  24  chr24_24458217     ASom    A    G        0      0        2 
  24  chr24_24458217     HCab    A    G        0      0        2 
  24  chr24_24458217     HPrz    A    G        0      0        2 
  24  chr24_24458217     ZBoe    A    G        0      0        2 
  24  chr24_24458217     ZGre    A    G        1      2        2 
  24  chr24_24458217     ZHar    A    G        0      0        2 
  24  chr24_24458217   Sample    A    G        0      0        2 
  24  chr24_24464061     AAsi    T    C        0      0        2 
  24  chr24_24464061     AKia    T    C        0      0        2 
  24  chr24_24464061     AOna    T    C        0      0        2 
  24  chr24_24464061     ASom    T    C        0      0        2 
  24  chr24_24464061     HCab    T    C        1      2        2 
  24  chr24_24464061     HPrz    T    C        1      2        2 
  24  chr24_24464061     ZBoe    T    C        0      0        2 
  24  chr24_24464061     ZGre    T    C        0      0        2 
  24  chr24_24464061     ZHar    T    C        0      0        2 
  24  chr24_24464061   Sample    T    C        0      0        2 
  24  chr24_24465968     AAsi    T    G        0      0        2 
  24  chr24_24465968     AKia    T    G        0      0        2 
  24  chr24_24465968     AOna    T    G        0      0        2 
  24  chr24_24465968     ASom    T    G        0      0        2 
  24  chr24_24465968     HCab    T    G        0      0        2 
  24  chr24_24465968     HPrz    T    G        0      0        2 
  24  chr24_24465968     ZBoe    T    G        0      0        2 
  24  chr24_24465968     ZGre    T    G        1      2        2 
  24  chr24_24465968     ZHar    T    G        0      0        2 
  24  chr24_24465968   Sample    T    G        0      0        2 
  24  chr24_24469486     AAsi    T    C        0      0        2 
  24  chr24_24469486     AKia    T    C        0      0        2 
  24  chr24_24469486     AOna    T    C        0      0        2 
  24  chr24_24469486     ASom    T    C        0      0        2 
  24  chr24_24469486     HCab    T    C        0      0        2 
  24  chr24_24469486     HPrz    T    C        0      0        2 
  24  chr24_24469486     ZBoe    T    C        1      2        2 
  24  chr24_24469486     ZGre    T    C        0      0        2 
  24  chr24_24469486     ZHar    T    C        0      0        2 
  24  chr24_24469486   Sample    T    C        0      0        2 
  24  chr24_24471341     AAsi    C    G        0      0        2 
  24  chr24_24471341     AKia    C    G        0      0        2 
  24  chr24_24471341     AOna    C    G        0      0        2 
  24  chr24_24471341     ASom    C    G        0      0        2 
  24  chr24_24471341     HCab    C    G        1      2        2 
  24  chr24_24471341     HPrz    C    G        1      2        2 
  24  chr24_24471341     ZBoe    C    G        0      0        2 
  24  chr24_24471341     ZGre    C    G        0      0        2 
  24  chr24_24471341     ZHar    C    G        0      0        2 
  24  chr24_24471341   Sample    C    G        0      0        2 
  24  chr24_24473484     AAsi    G    T        0      0        2 
  24  chr24_24473484     AKia    G    T        0      0        2 
  24  chr24_24473484     AOna    G    T        0      0        2 
  24  chr24_24473484     ASom    G    T        0      0        2 
  24  chr24_24473484     HCab    G    T        0      0        2 
  24  chr24_24473484     HPrz    G    T      0.5      1        2 
  24  chr24_24473484     ZBoe    G    T        0      0        2 
  24  chr24_24473484     ZGre    G    T        0      0        2 
  24  chr24_24473484     ZHar    G    T        0      0        2 
  24  chr24_24473484   Sample    G    T        0      0        2 
  24  chr24_24481309     AAsi    G    A        0      0        2 
  24  chr24_24481309     AKia    G    A        0      0        2 
  24  chr24_24481309     AOna    G    A        0      0        2 
  24  chr24_24481309     ASom    G    A        0      0        2 
  24  chr24_24481309     HCab    G    A        0      0        2 
  24  chr24_24481309     HPrz    G    A        0      0        2 
  24  chr24_24481309     ZBoe    G    A        0      0        2 
  24  chr24_24481309     ZGre    G    A        0      0        2 
  24  chr24_24481309     ZHar    G    A      0.5      1        2 
  24  chr24_24481309   Sample    G    A        0      0        2 
  24  chr24_24481822     AAsi    G    T        0      0        2 
  24  chr24_24481822     AKia    G    T        0      0        2 
  24  chr24_24481822     AOna    G    T        0      0        2 
  24  chr24_24481822     ASom    G    T        0      0        2 
  24  chr24_24481822     HCab    G    T        1      2        2 
  24  chr24_24481822     HPrz    G    T        1      2        2 
  24  chr24_24481822     ZBoe    G    T        0      0        2 
  24  chr24_24481822     ZGre    G    T        0      0        2 
  24  chr24_24481822     ZHar    G    T        0      0        2 
  24  chr24_24481822   Sample    G    T        0      0        2 
  24  chr24_24481839     AAsi    T    C        0      0        2 
  24  chr24_24481839     AKia    T    C        0      0        2 
  24  chr24_24481839     AOna    T    C        0      0        2 
  24  chr24_24481839     ASom    T    C        0      0        2 
  24  chr24_24481839     HCab    T    C        0      0        2 
  24  chr24_24481839     HPrz    T    C        0      0        2 
  24  chr24_24481839     ZBoe    T    C        0      0        2 
  24  chr24_24481839     ZGre    T    C        1      2        2 
  24  chr24_24481839     ZHar    T    C        0      0        2 
  24  chr24_24481839   Sample    T    C        0      0        2 
  24  chr24_24482948     AAsi    A    T        0      0        2 
  24  chr24_24482948     AKia    A    T        0      0        2 
  24  chr24_24482948     AOna    A    T        0      0        2 
  24  chr24_24482948     ASom    A    T        0      0        2 
  24  chr24_24482948     HCab    A    T        1      2        2 
  24  chr24_24482948     HPrz    A    T        1      2        2 
  24  chr24_24482948     ZBoe    A    T        0      0        2 
  24  chr24_24482948     ZGre    A    T        0      0        2 
  24  chr24_24482948     ZHar    A    T        0      0        2 
  24  chr24_24482948   Sample    A    T        0      0        2 
  24  chr24_24483684     AAsi    T    C        0      0        2 
  24  chr24_24483684     AKia    T    C        0      0        2 
  24  chr24_24483684     AOna    T    C      0.5      1        2 
  24  chr24_24483684     ASom    T    C        0      0        2 
  24  chr24_24483684     HCab    T    C        0      0        2 
  24  chr24_24483684     HPrz    T    C        0      0        2 
  24  chr24_24483684     ZBoe    T    C        0      0        2 
  24  chr24_24483684     ZGre    T    C        0      0        2 
  24  chr24_24483684     ZHar    T    C        0      0        2 
  24  chr24_24483684   Sample    T    C        0      0        2 
  24  chr24_24489861     AAsi    G    A        1      2        2 
  24  chr24_24489861     AKia    G    A        0      0        2 
  24  chr24_24489861     AOna    G    A        0      0        2 
  24  chr24_24489861     ASom    G    A        1      2        2 
  24  chr24_24489861     HCab    G    A        0      0        2 
  24  chr24_24489861     HPrz    G    A        0      0        2 
  24  chr24_24489861     ZBoe    G    A        0      0        2 
  24  chr24_24489861     ZGre    G    A        0      0        2 
  24  chr24_24489861     ZHar    G    A        0      0        2 
  24  chr24_24489861   Sample    G    A        1      2        2 
  24  chr24_24492029     AAsi    A    G        0      0        2 
  24  chr24_24492029     AKia    A    G        0      0        2 
  24  chr24_24492029     AOna    A    G        0      0        2 
  24  chr24_24492029     ASom    A    G        0      0        2 
  24  chr24_24492029     HCab    A    G        1      2        2 
  24  chr24_24492029     HPrz    A    G        1      2        2 
  24  chr24_24492029     ZBoe    A    G        0      0        2 
  24  chr24_24492029     ZGre    A    G        0      0        2 
  24  chr24_24492029     ZHar    A    G        0      0        2 
  24  chr24_24492029   Sample    A    G        0      0        2 
  24  chr24_24493247     AAsi    A    G        1      2        2 
  24  chr24_24493247     AKia    A    G        0      0        2 
  24  chr24_24493247     AOna    A    G        0      0        2 
  24  chr24_24493247     ASom    A    G        1      2        2 
  24  chr24_24493247     HCab    A    G        0      0        2 
  24  chr24_24493247     HPrz    A    G        0      0        2 
  24  chr24_24493247     ZBoe    A    G        0      0        2 
  24  chr24_24493247     ZGre    A    G        0      0        2 
  24  chr24_24493247     ZHar    A    G        0      0        2 
  24  chr24_24493247   Sample    A    G        1      2        2 
  24  chr24_24499452     AAsi    A    G        0      0        2 
  24  chr24_24499452     AKia    A    G        0      0        2 
  24  chr24_24499452     AOna    A    G        0      0        2 
  24  chr24_24499452     ASom    A    G        0      0        2 
  24  chr24_24499452     HCab    A    G        0      0        2 
  24  chr24_24499452     HPrz    A    G        0      0        2 
  24  chr24_24499452     ZBoe    A    G        0      0        2 
  24  chr24_24499452     ZGre    A    G        1      2        2 
  24  chr24_24499452     ZHar    A    G        0      0        2 
  24  chr24_24499452   Sample    A    G        0      0        2 
  24  chr24_24503011     AAsi    C    G        0      0        2 
  24  chr24_24503011     AKia    C    G        0      0        2 
  24  chr24_24503011     AOna    C    G        0      0        2 
  24  chr24_24503011     ASom    C    G        0      0        2 
  24  chr24_24503011     HCab    C    G        1      2        2 
  24  chr24_24503011     HPrz    C    G        1      2        2 
  24  chr24_24503011     ZBoe    C    G        0      0        2 
  24  chr24_24503011     ZGre    C    G        0      0        2 
  24  chr24_24503011     ZHar    C    G        0      0        2 
  24  chr24_24503011   Sample    C    G        0      0        2 
  24  chr24_24505938     AAsi    C    T        0      0        2 
  24  chr24_24505938     AKia    C    T        0      0        2 
  24  chr24_24505938     AOna    C    T        0      0        2 
  24  chr24_24505938     ASom    C    T        0      0        2 
  24  chr24_24505938     HCab    C    T        1      2        2 
  24  chr24_24505938     HPrz    C    T        1      2        2 
  24  chr24_24505938     ZBoe    C    T        0      0        2 
  24  chr24_24505938     ZGre    C    T        0      0        2 
  24  chr24_24505938     ZHar    C    T        0      0        2 
  24  chr24_24505938   Sample    C    T        0      0        2 
  24  chr24_24537465     AAsi    C    T        0      0        2 
  24  chr24_24537465     AKia    C    T        0      0        2 
  24  chr24_24537465     AOna    C    T        0      0        2 
  24  chr24_24537465     ASom    C    T        0      0        2 
  24  chr24_24537465     HCab    C    T        0      0        2 
  24  chr24_24537465     HPrz    C    T        0      0        2 
  24  chr24_24537465     ZBoe    C    T        0      0        2 
  24  chr24_24537465     ZGre    C    T        0      0        2 
  24  chr24_24537465     ZHar    C    T        1      2        2 
  24  chr24_24537465   Sample    C    T        0      0        2 
  24  chr24_24542043     AAsi    C    G        0      0        2 
  24  chr24_24542043     AKia    C    G        0      0        2 
  24  chr24_24542043     AOna    C    G        0      0        2 
  24  chr24_24542043     ASom    C    G        0      0        2 
  24  chr24_24542043     HCab    C    G        1      2        2 
  24  chr24_24542043     HPrz    C    G        1      2        2 
  24  chr24_24542043     ZBoe    C    G        0      0        2 
  24  chr24_24542043     ZGre    C    G        0      0        2 
  24  chr24_24542043     ZHar    C    G        0      0        2 
  24  chr24_24542043   Sample    C    G        0      0        2 
  24  chr24_24543661     AAsi    T    C        0      0        2 
  24  chr24_24543661     AKia    T    C        0      0        2 
  24  chr24_24543661     AOna    T    C        0      0        2 
  24  chr24_24543661     ASom    T    C        0      0        2 
  24  chr24_24543661     HCab    T    C        1      2        2 
  24  chr24_24543661     HPrz    T    C        1      2        2 
  24  chr24_24543661     ZBoe    T    C        0      0        2 
  24  chr24_24543661     ZGre    T    C        0      0        2 
  24  chr24_24543661     ZHar    T    C        0      0        2 
  24  chr24_24543661   Sample    T    C        0      0        2 
  24  chr24_24543836     AAsi    A    G        0      0        2 
  24  chr24_24543836     AKia    A    G        0      0        2 
  24  chr24_24543836     AOna    A    G        0      0        2 
  24  chr24_24543836     ASom    A    G        0      0        2 
  24  chr24_24543836     HCab    A    G        0      0        2 
  24  chr24_24543836     HPrz    A    G        0      0        2 
  24  chr24_24543836     ZBoe    A    G        0      0        2 
  24  chr24_24543836     ZGre    A    G        0      0        2 
  24  chr24_24543836     ZHar    A    G        1      2        2 
  24  chr24_24543836   Sample    A    G        0      0        2 
  24  chr24_24545408     AAsi    A    G        0      0        2 
  24  chr24_24545408     AKia    A    G        0      0        2 
  24  chr24_24545408     AOna    A    G        0      0        2 
  24  chr24_24545408     ASom    A    G        0      0        2 
  24  chr24_24545408     HCab    A    G        1      2        2 
  24  chr24_24545408     HPrz    A    G        1      2        2 
  24  chr24_24545408     ZBoe    A    G        0      0        2 
  24  chr24_24545408     ZGre    A    G        0      0        2 
  24  chr24_24545408     ZHar    A    G        0      0        2 
  24  chr24_24545408   Sample    A    G        0      0        2 
  24  chr24_24547135     AAsi    C    A        0      0        2 
  24  chr24_24547135     AKia    C    A        0      0        2 
  24  chr24_24547135     AOna    C    A        0      0        2 
  24  chr24_24547135     ASom    C    A        0      0        2 
  24  chr24_24547135     HCab    C    A        0      0        2 
  24  chr24_24547135     HPrz    C    A        0      0        2 
  24  chr24_24547135     ZBoe    C    A        0      0        2 
  24  chr24_24547135     ZGre    C    A        1      2        2 
  24  chr24_24547135     ZHar    C    A        0      0        2 
  24  chr24_24547135   Sample    C    A        0      0        2 
  24  chr24_24549737     AAsi    G    T        0      0        2 
  24  chr24_24549737     AKia    G    T        0      0        2 
  24  chr24_24549737     AOna    G    T        0      0        2 
  24  chr24_24549737     ASom    G    T        0      0        2 
  24  chr24_24549737     HCab    G    T        0      0        2 
  24  chr24_24549737     HPrz    G    T      0.5      1        2 
  24  chr24_24549737     ZBoe    G    T        0      0        2 
  24  chr24_24549737     ZGre    G    T        0      0        2 
  24  chr24_24549737     ZHar    G    T        0      0        2 
  24  chr24_24549737   Sample    G    T        0      0        2 
  24  chr24_24556995     AAsi    A    G      0.5      1        2 
  24  chr24_24556995     AKia    A    G        0      0        2 
  24  chr24_24556995     AOna    A    G        0      0        2 
  24  chr24_24556995     ASom    A    G        0      0        2 
  24  chr24_24556995     HCab    A    G        0      0        2 
  24  chr24_24556995     HPrz    A    G        0      0        2 
  24  chr24_24556995     ZBoe    A    G        0      0        2 
  24  chr24_24556995     ZGre    A    G        0      0        2 
  24  chr24_24556995     ZHar    A    G        0      0        2 
  24  chr24_24556995   Sample    A    G        0      0        2 
  24  chr24_24565493     AAsi    G    A        0      0        2 
  24  chr24_24565493     AKia    G    A        0      0        2 
  24  chr24_24565493     AOna    G    A        0      0        2 
  24  chr24_24565493     ASom    G    A        0      0        2 
  24  chr24_24565493     HCab    G    A        1      2        2 
  24  chr24_24565493     HPrz    G    A      0.5      1        2 
  24  chr24_24565493     ZBoe    G    A        0      0        2 
  24  chr24_24565493     ZGre    G    A        0      0        2 
  24  chr24_24565493     ZHar    G    A        0      0        2 
  24  chr24_24565493   Sample    G    A        0      0        2 
  24  chr24_24568064     AAsi    T    C        0      0        2 
  24  chr24_24568064     AKia    T    C        0      0        2 
  24  chr24_24568064     AOna    T    C        0      0        2 
  24  chr24_24568064     ASom    T    C        0      0        2 
  24  chr24_24568064     HCab    T    C      0.5      1        2 
  24  chr24_24568064     HPrz    T    C        0      0        2 
  24  chr24_24568064     ZBoe    T    C        0      0        2 
  24  chr24_24568064     ZGre    T    C        0      0        2 
  24  chr24_24568064     ZHar    T    C        0      0        2 
  24  chr24_24568064   Sample    T    C        0      0        2 
  24  chr24_24578067     AAsi    T    C        0      0        2 
  24  chr24_24578067     AKia    T    C        1      2        2 
  24  chr24_24578067     AOna    T    C        0      0        2 
  24  chr24_24578067     ASom    T    C        0      0        2 
  24  chr24_24578067     HCab    T    C        0      0        2 
  24  chr24_24578067     HPrz    T    C        0      0        2 
  24  chr24_24578067     ZBoe    T    C        0      0        2 
  24  chr24_24578067     ZGre    T    C        0      0        2 
  24  chr24_24578067     ZHar    T    C        0      0        2 
  24  chr24_24578067   Sample    T    C        0      0        2 
  24  chr24_24583800     AAsi    C    G        0      0        2 
  24  chr24_24583800     AKia    C    G        0      0        2 
  24  chr24_24583800     AOna    C    G      0.5      1        2 
  24  chr24_24583800     ASom    C    G        0      0        2 
  24  chr24_24583800     HCab    C    G        0      0        2 
  24  chr24_24583800     HPrz    C    G        0      0        2 
  24  chr24_24583800     ZBoe    C    G        0      0        2 
  24  chr24_24583800     ZGre    C    G        0      0        2 
  24  chr24_24583800     ZHar    C    G        0      0        2 
  24  chr24_24583800   Sample    C    G        0      0        2 
  24  chr24_24587967     AAsi    A    G        0      0        2 
  24  chr24_24587967     AKia    A    G        0      0        2 
  24  chr24_24587967     AOna    A    G        0      0        2 
  24  chr24_24587967     ASom    A    G        0      0        2 
  24  chr24_24587967     HCab    A    G        0      0        2 
  24  chr24_24587967     HPrz    A    G        0      0        2 
  24  chr24_24587967     ZBoe    A    G        0      0        2 
  24  chr24_24587967     ZGre    A    G        1      2        2 
  24  chr24_24587967     ZHar    A    G        0      0        2 
  24  chr24_24587967   Sample    A    G        0      0        2 
  24  chr24_24599216     AAsi    A    G        0      0        2 
  24  chr24_24599216     AKia    A    G        0      0        2 
  24  chr24_24599216     AOna    A    G      0.5      1        2 
  24  chr24_24599216     ASom    A    G        0      0        2 
  24  chr24_24599216     HCab    A    G        0      0        2 
  24  chr24_24599216     HPrz    A    G        0      0        2 
  24  chr24_24599216     ZBoe    A    G        0      0        2 
  24  chr24_24599216     ZGre    A    G        0      0        2 
  24  chr24_24599216     ZHar    A    G        0      0        2 
  24  chr24_24599216   Sample    A    G        0      0        2 
  24  chr24_24600324     AAsi    T    C        0      0        2 
  24  chr24_24600324     AKia    T    C        0      0        2 
  24  chr24_24600324     AOna    T    C      0.5      1        2 
  24  chr24_24600324     ASom    T    C        0      0        2 
  24  chr24_24600324     HCab    T    C        0      0        2 
  24  chr24_24600324     HPrz    T    C        0      0        2 
  24  chr24_24600324     ZBoe    T    C        0      0        2 
  24  chr24_24600324     ZGre    T    C        0      0        2 
  24  chr24_24600324     ZHar    T    C        0      0        2 
  24  chr24_24600324   Sample    T    C        0      0        2 
  24  chr24_24601356     AAsi    T    G        0      0        2 
  24  chr24_24601356     AKia    T    G        0      0        2 
  24  chr24_24601356     AOna    T    G        0      0        2 
  24  chr24_24601356     ASom    T    G        0      0        2 
  24  chr24_24601356     HCab    T    G        1      2        2 
  24  chr24_24601356     HPrz    T    G      0.5      1        2 
  24  chr24_24601356     ZBoe    T    G        0      0        2 
  24  chr24_24601356     ZGre    T    G        0      0        2 
  24  chr24_24601356     ZHar    T    G        0      0        2 
  24  chr24_24601356   Sample    T    G        0      0        2 
  24  chr24_24602478     AAsi    A    G        0      0        2 
  24  chr24_24602478     AKia    A    G        0      0        2 
  24  chr24_24602478     AOna    A    G        0      0        2 
  24  chr24_24602478     ASom    A    G        0      0        2 
  24  chr24_24602478     HCab    A    G        0      0        2 
  24  chr24_24602478     HPrz    A    G        0      0        2 
  24  chr24_24602478     ZBoe    A    G      0.5      1        2 
  24  chr24_24602478     ZGre    A    G        0      0        2 
  24  chr24_24602478     ZHar    A    G        0      0        2 
  24  chr24_24602478   Sample    A    G        0      0        2 
  24  chr24_24604036     AAsi    C    T        0      0        2 
  24  chr24_24604036     AKia    C    T        0      0        2 
  24  chr24_24604036     AOna    C    T        0      0        2 
  24  chr24_24604036     ASom    C    T        0      0        2 
  24  chr24_24604036     HCab    C    T        0      0        2 
  24  chr24_24604036     HPrz    C    T        0      0        2 
  24  chr24_24604036     ZBoe    C    T      0.5      1        2 
  24  chr24_24604036     ZGre    C    T        0      0        2 
  24  chr24_24604036     ZHar    C    T        0      0        2 
  24  chr24_24604036   Sample    C    T        0      0        2 
  24  chr24_24626832     AAsi    A    G        0      0        2 
  24  chr24_24626832     AKia    A    G        0      0        2 
  24  chr24_24626832     AOna    A    G        0      0        2 
  24  chr24_24626832     ASom    A    G        0      0        2 
  24  chr24_24626832     HCab    A    G        1      2        2 
  24  chr24_24626832     HPrz    A    G        1      2        2 
  24  chr24_24626832     ZBoe    A    G        0      0        2 
  24  chr24_24626832     ZGre    A    G        0      0        2 
  24  chr24_24626832     ZHar    A    G        0      0        2 
  24  chr24_24626832   Sample    A    G        0      0        2 
  24  chr24_24630889     AAsi    C    G        0      0        2 
  24  chr24_24630889     AKia    C    G        0      0        2 
  24  chr24_24630889     AOna    C    G        0      0        2 
  24  chr24_24630889     ASom    C    G        0      0        2 
  24  chr24_24630889     HCab    C    G        1      2        2 
  24  chr24_24630889     HPrz    C    G        0      0        2 
  24  chr24_24630889     ZBoe    C    G        0      0        2 
  24  chr24_24630889     ZGre    C    G        0      0        2 
  24  chr24_24630889     ZHar    C    G        0      0        2 
  24  chr24_24630889   Sample    C    G        0      0        2 
  24  chr24_24637476     AAsi    C    T        0      0        2 
  24  chr24_24637476     AKia    C    T        1      2        2 
  24  chr24_24637476     AOna    C    T        0      0        2 
  24  chr24_24637476     ASom    C    T        0      0        2 
  24  chr24_24637476     HCab    C    T        0      0        2 
  24  chr24_24637476     HPrz    C    T      0.5      1        2 
  24  chr24_24637476     ZBoe    C    T        0      0        2 
  24  chr24_24637476     ZGre    C    T        0      0        2 
  24  chr24_24637476     ZHar    C    T        0      0        2 
  24  chr24_24637476   Sample    C    T        0      0        2 
  24  chr24_24638534     AAsi    T    C        0      0        2 
  24  chr24_24638534     AKia    T    C        0      0        2 
  24  chr24_24638534     AOna    T    C        0      0        2 
  24  chr24_24638534     ASom    T    C        0      0        2 
  24  chr24_24638534     HCab    T    C        1      2        2 
  24  chr24_24638534     HPrz    T    C      0.5      1        2 
  24  chr24_24638534     ZBoe    T    C        0      0        2 
  24  chr24_24638534     ZGre    T    C        0      0        2 
  24  chr24_24638534     ZHar    T    C        0      0        2 
  24  chr24_24638534   Sample    T    C        0      0        2 
  24  chr24_24645466     AAsi    C    A        0      0        2 
  24  chr24_24645466     AKia    C    A        0      0        2 
  24  chr24_24645466     AOna    C    A        0      0        2 
  24  chr24_24645466     ASom    C    A        0      0        2 
  24  chr24_24645466     HCab    C    A        1      2        2 
  24  chr24_24645466     HPrz    C    A        1      2        2 
  24  chr24_24645466     ZBoe    C    A        0      0        2 
  24  chr24_24645466     ZGre    C    A        0      0        2 
  24  chr24_24645466     ZHar    C    A        0      0        2 
  24  chr24_24645466   Sample    C    A        0      0        2 
  24  chr24_24647586     AAsi    A    G        1      2        2 
  24  chr24_24647586     AKia    A    G        0      0        2 
  24  chr24_24647586     AOna    A    G        0      0        2 
  24  chr24_24647586     ASom    A    G        1      2        2 
  24  chr24_24647586     HCab    A    G        0      0        2 
  24  chr24_24647586     HPrz    A    G        0      0        2 
  24  chr24_24647586     ZBoe    A    G        0      0        2 
  24  chr24_24647586     ZGre    A    G        1      2        2 
  24  chr24_24647586     ZHar    A    G        0      0        2 
  24  chr24_24647586   Sample    A    G        1      2        2 
  24  chr24_24649013     AAsi    A    G        0      0        2 
  24  chr24_24649013     AKia    A    G        0      0        2 
  24  chr24_24649013     AOna    A    G        0      0        2 
  24  chr24_24649013     ASom    A    G        0      0        2 
  24  chr24_24649013     HCab    A    G        1      2        2 
  24  chr24_24649013     HPrz    A    G      0.5      1        2 
  24  chr24_24649013     ZBoe    A    G        0      0        2 
  24  chr24_24649013     ZGre    A    G        0      0        2 
  24  chr24_24649013     ZHar    A    G        0      0        2 
  24  chr24_24649013   Sample    A    G        0      0        2 
  24  chr24_24653503     AAsi    G    A        0      0        2 
  24  chr24_24653503     AKia    G    A        0      0        2 
  24  chr24_24653503     AOna    G    A        0      0        2 
  24  chr24_24653503     ASom    G    A        0      0        2 
  24  chr24_24653503     HCab    G    A        1      2        2 
  24  chr24_24653503     HPrz    G    A      0.5      1        2 
  24  chr24_24653503     ZBoe    G    A        0      0        2 
  24  chr24_24653503     ZGre    G    A        0      0        2 
  24  chr24_24653503     ZHar    G    A        0      0        2 
  24  chr24_24653503   Sample    G    A        0      0        2 
  24  chr24_24666579     AAsi    T    C        0      0        2 
  24  chr24_24666579     AKia    T    C        0      0        2 
  24  chr24_24666579     AOna    T    C        0      0        2 
  24  chr24_24666579     ASom    T    C        0      0        2 
  24  chr24_24666579     HCab    T    C        0      0        2 
  24  chr24_24666579     HPrz    T    C        0      0        2 
  24  chr24_24666579     ZBoe    T    C        0      0        2 
  24  chr24_24666579     ZGre    T    C        0      0        2 
  24  chr24_24666579     ZHar    T    C        1      2        2 
  24  chr24_24666579   Sample    T    C        0      0        2 
  24  chr24_24667888     AAsi    C    A        0      0        2 
  24  chr24_24667888     AKia    C    A        0      0        2 
  24  chr24_24667888     AOna    C    A        0      0        2 
  24  chr24_24667888     ASom    C    A        0      0        2 
  24  chr24_24667888     HCab    C    A        0      0        2 
  24  chr24_24667888     HPrz    C    A        0      0        2 
  24  chr24_24667888     ZBoe    C    A      0.5      1        2 
  24  chr24_24667888     ZGre    C    A        0      0        2 
  24  chr24_24667888     ZHar    C    A        0      0        2 
  24  chr24_24667888   Sample    C    A        0      0        2 
  24  chr24_24668784     AAsi    A    G        0      0        2 
  24  chr24_24668784     AKia    A    G        0      0        2 
  24  chr24_24668784     AOna    A    G      0.5      1        2 
  24  chr24_24668784     ASom    A    G        0      0        2 
  24  chr24_24668784     HCab    A    G        0      0        2 
  24  chr24_24668784     HPrz    A    G        0      0        2 
  24  chr24_24668784     ZBoe    A    G        0      0        2 
  24  chr24_24668784     ZGre    A    G        0      0        2 
  24  chr24_24668784     ZHar    A    G        0      0        2 
  24  chr24_24668784   Sample    A    G        0      0        2 
  24  chr24_24669600     AAsi    A    G        0      0        2 
  24  chr24_24669600     AKia    A    G        0      0        2 
  24  chr24_24669600     AOna    A    G        0      0        2 
  24  chr24_24669600     ASom    A    G        0      0        2 
  24  chr24_24669600     HCab    A    G        1      2        2 
  24  chr24_24669600     HPrz    A    G        1      2        2 
  24  chr24_24669600     ZBoe    A    G        0      0        2 
  24  chr24_24669600     ZGre    A    G        0      0        2 
  24  chr24_24669600     ZHar    A    G        0      0        2 
  24  chr24_24669600   Sample    A    G        0      0        2 
  24  chr24_24670655     AAsi    A    G        0      0        2 
  24  chr24_24670655     AKia    A    G        0      0        2 
  24  chr24_24670655     AOna    A    G        0      0        2 
  24  chr24_24670655     ASom    A    G        0      0        2 
  24  chr24_24670655     HCab    A    G        0      0        2 
  24  chr24_24670655     HPrz    A    G        0      0        2 
  24  chr24_24670655     ZBoe    A    G        0      0        2 
  24  chr24_24670655     ZGre    A    G        1      2        2 
  24  chr24_24670655     ZHar    A    G        0      0        2 
  24  chr24_24670655   Sample    A    G        0      0        2 
  24  chr24_24671513     AAsi    A    G        0      0        2 
  24  chr24_24671513     AKia    A    G        0      0        2 
  24  chr24_24671513     AOna    A    G        0      0        2 
  24  chr24_24671513     ASom    A    G        0      0        2 
  24  chr24_24671513     HCab    A    G        1      2        2 
  24  chr24_24671513     HPrz    A    G        1      2        2 
  24  chr24_24671513     ZBoe    A    G        0      0        2 
  24  chr24_24671513     ZGre    A    G        0      0        2 
  24  chr24_24671513     ZHar    A    G        0      0        2 
  24  chr24_24671513   Sample    A    G        0      0        2 
  24  chr24_24678473     AAsi    T    C        0      0        2 
  24  chr24_24678473     AKia    T    C        0      0        2 
  24  chr24_24678473     AOna    T    C        0      0        2 
  24  chr24_24678473     ASom    T    C        0      0        2 
  24  chr24_24678473     HCab    T    C        0      0        2 
  24  chr24_24678473     HPrz    T    C      0.5      1        2 
  24  chr24_24678473     ZBoe    T    C        0      0        2 
  24  chr24_24678473     ZGre    T    C        0      0        2 
  24  chr24_24678473     ZHar    T    C        0      0        2 
  24  chr24_24678473   Sample    T    C        0      0        2 
  24  chr24_24685655     AAsi    G    A        0      0        2 
  24  chr24_24685655     AKia    G    A        0      0        2 
  24  chr24_24685655     AOna    G    A        0      0        2 
  24  chr24_24685655     ASom    G    A        0      0        2 
  24  chr24_24685655     HCab    G    A        0      0        2 
  24  chr24_24685655     HPrz    G    A        0      0        2 
  24  chr24_24685655     ZBoe    G    A      0.5      1        2 
  24  chr24_24685655     ZGre    G    A        0      0        2 
  24  chr24_24685655     ZHar    G    A        0      0        2 
  24  chr24_24685655   Sample    G    A        0      0        2 
  24  chr24_24688088     AAsi    G    T        0      0        2 
  24  chr24_24688088     AKia    G    T        1      2        2 
  24  chr24_24688088     AOna    G    T        1      2        2 
  24  chr24_24688088     ASom    G    T        0      0        2 
  24  chr24_24688088     HCab    G    T        0      0        2 
  24  chr24_24688088     HPrz    G    T        0      0        2 
  24  chr24_24688088     ZBoe    G    T        0      0        2 
  24  chr24_24688088     ZGre    G    T        0      0        2 
  24  chr24_24688088     ZHar    G    T        0      0        2 
  24  chr24_24688088   Sample    G    T        0      0        2 
  24  chr24_24693206     AAsi    G    A        0      0        2 
  24  chr24_24693206     AKia    G    A        1      2        2 
  24  chr24_24693206     AOna    G    A        0      0        2 
  24  chr24_24693206     ASom    G    A        0      0        2 
  24  chr24_24693206     HCab    G    A        0      0        2 
  24  chr24_24693206     HPrz    G    A        0      0        2 
  24  chr24_24693206     ZBoe    G    A        0      0        2 
  24  chr24_24693206     ZGre    G    A        0      0        2 
  24  chr24_24693206     ZHar    G    A        0      0        2 
  24  chr24_24693206   Sample    G    A        0      0        2 
  24  chr24_24694527     AAsi    C    A        0      0        2 
  24  chr24_24694527     AKia    C    A        0      0        2 
  24  chr24_24694527     AOna    C    A        0      0        2 
  24  chr24_24694527     ASom    C    A        0      0        2 
  24  chr24_24694527     HCab    C    A        1      2        2 
  24  chr24_24694527     HPrz    C    A        1      2        2 
  24  chr24_24694527     ZBoe    C    A        0      0        2 
  24  chr24_24694527     ZGre    C    A        0      0        2 
  24  chr24_24694527     ZHar    C    A        0      0        2 
  24  chr24_24694527   Sample    C    A        0      0        2 
  24  chr24_24699820     AAsi    C    T        0      0        2 
  24  chr24_24699820     AKia    C    T        0      0        2 
  24  chr24_24699820     AOna    C    T      0.5      1        2 
  24  chr24_24699820     ASom    C    T        0      0        2 
  24  chr24_24699820     HCab    C    T        0      0        2 
  24  chr24_24699820     HPrz    C    T        0      0        2 
  24  chr24_24699820     ZBoe    C    T        0      0        2 
  24  chr24_24699820     ZGre    C    T        0      0        2 
  24  chr24_24699820     ZHar    C    T        0      0        2 
  24  chr24_24699820   Sample    C    T        0      0        2 
  24  chr24_24700130     AAsi    C    G        0      0        2 
  24  chr24_24700130     AKia    C    G        1      2        2 
  24  chr24_24700130     AOna    C    G        0      0        2 
  24  chr24_24700130     ASom    C    G        0      0        2 
  24  chr24_24700130     HCab    C    G        0      0        2 
  24  chr24_24700130     HPrz    C    G        0      0        2 
  24  chr24_24700130     ZBoe    C    G        0      0        2 
  24  chr24_24700130     ZGre    C    G        0      0        2 
  24  chr24_24700130     ZHar    C    G        0      0        2 
  24  chr24_24700130   Sample    C    G        0      0        2 
  24  chr24_24703831     AAsi    G    A        0      0        2 
  24  chr24_24703831     AKia    G    A        0      0        2 
  24  chr24_24703831     AOna    G    A        0      0        2 
  24  chr24_24703831     ASom    G    A        0      0        2 
  24  chr24_24703831     HCab    G    A        0      0        2 
  24  chr24_24703831     HPrz    G    A        0      0        2 
  24  chr24_24703831     ZBoe    G    A        0      0        2 
  24  chr24_24703831     ZGre    G    A        1      2        2 
  24  chr24_24703831     ZHar    G    A        0      0        2 
  24  chr24_24703831   Sample    G    A        0      0        2 
  24  chr24_24705122     AAsi    G    A        0      0        2 
  24  chr24_24705122     AKia    G    A        0      0        2 
  24  chr24_24705122     AOna    G    A      0.5      1        2 
  24  chr24_24705122     ASom    G    A        0      0        2 
  24  chr24_24705122     HCab    G    A        0      0        2 
  24  chr24_24705122     HPrz    G    A        0      0        2 
  24  chr24_24705122     ZBoe    G    A        0      0        2 
  24  chr24_24705122     ZGre    G    A        0      0        2 
  24  chr24_24705122     ZHar    G    A        0      0        2 
  24  chr24_24705122   Sample    G    A        0      0        2 
  24  chr24_24712953     AAsi    T    C        0      0        2 
  24  chr24_24712953     AKia    T    C        0      0        2 
  24  chr24_24712953     AOna    T    C      0.5      1        2 
  24  chr24_24712953     ASom    T    C        0      0        2 
  24  chr24_24712953     HCab    T    C        0      0        2 
  24  chr24_24712953     HPrz    T    C        0      0        2 
  24  chr24_24712953     ZBoe    T    C        0      0        2 
  24  chr24_24712953     ZGre    T    C        0      0        2 
  24  chr24_24712953     ZHar    T    C        0      0        2 
  24  chr24_24712953   Sample    T    C        0      0        2 
  24  chr24_24714901     AAsi    A    G        0      0        2 
  24  chr24_24714901     AKia    A    G        1      2        2 
  24  chr24_24714901     AOna    A    G        0      0        2 
  24  chr24_24714901     ASom    A    G        0      0        2 
  24  chr24_24714901     HCab    A    G        0      0        2 
  24  chr24_24714901     HPrz    A    G        0      0        2 
  24  chr24_24714901     ZBoe    A    G        0      0        2 
  24  chr24_24714901     ZGre    A    G        0      0        2 
  24  chr24_24714901     ZHar    A    G        0      0        2 
  24  chr24_24714901   Sample    A    G        0      0        2 
  24  chr24_24716278     AAsi    G    T        0      0        2 
  24  chr24_24716278     AKia    G    T        0      0        2 
  24  chr24_24716278     AOna    G    T      0.5      1        2 
  24  chr24_24716278     ASom    G    T        0      0        2 
  24  chr24_24716278     HCab    G    T        0      0        2 
  24  chr24_24716278     HPrz    G    T        0      0        2 
  24  chr24_24716278     ZBoe    G    T        0      0        2 
  24  chr24_24716278     ZGre    G    T        0      0        2 
  24  chr24_24716278     ZHar    G    T        0      0        2 
  24  chr24_24716278   Sample    G    T        0      0        2 
  24  chr24_24717438     AAsi    G    A        1      2        2 
  24  chr24_24717438     AKia    G    A        0      0        2 
  24  chr24_24717438     AOna    G    A        0      0        2 
  24  chr24_24717438     ASom    G    A        1      2        2 
  24  chr24_24717438     HCab    G    A        1      2        2 
  24  chr24_24717438     HPrz    G    A        1      2        2 
  24  chr24_24717438     ZBoe    G    A        0      0        2 
  24  chr24_24717438     ZGre    G    A        0      0        2 
  24  chr24_24717438     ZHar    G    A        0      0        2 
  24  chr24_24717438   Sample    G    A        1      2        2 
  24  chr24_24720519     AAsi    A    G        0      0        2 
  24  chr24_24720519     AKia    A    G        0      0        2 
  24  chr24_24720519     AOna    A    G        1      2        2 
  24  chr24_24720519     ASom    A    G        0      0        2 
  24  chr24_24720519     HCab    A    G        0      0        2 
  24  chr24_24720519     HPrz    A    G        0      0        2 
  24  chr24_24720519     ZBoe    A    G        0      0        2 
  24  chr24_24720519     ZGre    A    G        0      0        2 
  24  chr24_24720519     ZHar    A    G        0      0        2 
  24  chr24_24720519   Sample    A    G        0      0        2 
  24  chr24_24724813     AAsi    T    G        0      0        2 
  24  chr24_24724813     AKia    T    G        0      0        2 
  24  chr24_24724813     AOna    T    G        0      0        2 
  24  chr24_24724813     ASom    T    G        0      0        2 
  24  chr24_24724813     HCab    T    G        0      0        2 
  24  chr24_24724813     HPrz    T    G        0      0        2 
  24  chr24_24724813     ZBoe    T    G      0.5      1        2 
  24  chr24_24724813     ZGre    T    G        0      0        2 
  24  chr24_24724813     ZHar    T    G        0      0        2 
  24  chr24_24724813   Sample    T    G        0      0        2 
  24  chr24_24728178     AAsi    C    G        0      0        2 
  24  chr24_24728178     AKia    C    G        0      0        2 
  24  chr24_24728178     AOna    C    G        0      0        2 
  24  chr24_24728178     ASom    C    G        0      0        2 
  24  chr24_24728178     HCab    C    G        0      0        2 
  24  chr24_24728178     HPrz    C    G        0      0        2 
  24  chr24_24728178     ZBoe    C    G        0      0        2 
  24  chr24_24728178     ZGre    C    G        0      0        2 
  24  chr24_24728178     ZHar    C    G        1      2        2 
  24  chr24_24728178   Sample    C    G        0      0        2 
  24  chr24_24730744     AAsi    C    G        0      0        2 
  24  chr24_24730744     AKia    C    G        0      0        2 
  24  chr24_24730744     AOna    C    G        0      0        2 
  24  chr24_24730744     ASom    C    G        0      0        2 
  24  chr24_24730744     HCab    C    G        0      0        2 
  24  chr24_24730744     HPrz    C    G        0      0        2 
  24  chr24_24730744     ZBoe    C    G      0.5      1        2 
  24  chr24_24730744     ZGre    C    G        0      0        2 
  24  chr24_24730744     ZHar    C    G        0      0        2 
  24  chr24_24730744   Sample    C    G        0      0        2 
  24  chr24_24733506     AAsi    G    T        0      0        2 
  24  chr24_24733506     AKia    G    T        0      0        2 
  24  chr24_24733506     AOna    G    T        0      0        2 
  24  chr24_24733506     ASom    G    T        0      0        2 
  24  chr24_24733506     HCab    G    T        0      0        2 
  24  chr24_24733506     HPrz    G    T        0      0        2 
  24  chr24_24733506     ZBoe    G    T        0      0        2 
  24  chr24_24733506     ZGre    G    T        1      2        2 
  24  chr24_24733506     ZHar    G    T        0      0        2 
  24  chr24_24733506   Sample    G    T        0      0        2 
  24  chr24_24744323     AAsi    T    C        0      0        2 
  24  chr24_24744323     AKia    T    C        0      0        2 
  24  chr24_24744323     AOna    T    C        0      0        2 
  24  chr24_24744323     ASom    T    C        0      0        2 
  24  chr24_24744323     HCab    T    C      0.5      1        2 
  24  chr24_24744323     HPrz    T    C        0      0        2 
  24  chr24_24744323     ZBoe    T    C        0      0        2 
  24  chr24_24744323     ZGre    T    C        0      0        2 
  24  chr24_24744323     ZHar    T    C        0      0        2 
  24  chr24_24744323   Sample    T    C        0      0        2 
  24  chr24_24745805     AAsi    G    A        0      0        2 
  24  chr24_24745805     AKia    G    A        1      2        2 
  24  chr24_24745805     AOna    G    A        0      0        2 
  24  chr24_24745805     ASom    G    A        0      0        2 
  24  chr24_24745805     HCab    G    A        0      0        2 
  24  chr24_24745805     HPrz    G    A        0      0        2 
  24  chr24_24745805     ZBoe    G    A        0      0        2 
  24  chr24_24745805     ZGre    G    A        0      0        2 
  24  chr24_24745805     ZHar    G    A        0      0        2 
  24  chr24_24745805   Sample    G    A        0      0        2 
  24  chr24_24749607     AAsi    A    G        0      0        2 
  24  chr24_24749607     AKia    A    G        0      0        2 
  24  chr24_24749607     AOna    A    G        0      0        2 
  24  chr24_24749607     ASom    A    G        1      2        2 
  24  chr24_24749607     HCab    A    G        0      0        2 
  24  chr24_24749607     HPrz    A    G        0      0        2 
  24  chr24_24749607     ZBoe    A    G        0      0        2 
  24  chr24_24749607     ZGre    A    G        0      0        2 
  24  chr24_24749607     ZHar    A    G        0      0        2 
  24  chr24_24749607   Sample    A    G        0      0        2 
  24  chr24_24761304     AAsi    G    A        0      0        2 
  24  chr24_24761304     AKia    G    A        0      0        2 
  24  chr24_24761304     AOna    G    A        0      0        2 
  24  chr24_24761304     ASom    G    A        0      0        2 
  24  chr24_24761304     HCab    G    A        0      0        2 
  24  chr24_24761304     HPrz    G    A        0      0        2 
  24  chr24_24761304     ZBoe    G    A      0.5      1        2 
  24  chr24_24761304     ZGre    G    A        0      0        2 
  24  chr24_24761304     ZHar    G    A        0      0        2 
  24  chr24_24761304   Sample    G    A        0      0        2 
  24  chr24_24763228     AAsi    G    T        0      0        2 
  24  chr24_24763228     AKia    G    T        0      0        2 
  24  chr24_24763228     AOna    G    T        0      0        2 
  24  chr24_24763228     ASom    G    T        0      0        2 
  24  chr24_24763228     HCab    G    T      0.5      1        2 
  24  chr24_24763228     HPrz    G    T        0      0        2 
  24  chr24_24763228     ZBoe    G    T        0      0        2 
  24  chr24_24763228     ZGre    G    T        0      0        2 
  24  chr24_24763228     ZHar    G    T        0      0        2 
  24  chr24_24763228   Sample    G    T        0      0        2 
  24  chr24_24766845     AAsi    T    C        0      0        2 
  24  chr24_24766845     AKia    T    C        0      0        2 
  24  chr24_24766845     AOna    T    C        0      0        2 
  24  chr24_24766845     ASom    T    C        0      0        2 
  24  chr24_24766845     HCab    T    C        0      0        2 
  24  chr24_24766845     HPrz    T    C        0      0        2 
  24  chr24_24766845     ZBoe    T    C        1      2        2 
  24  chr24_24766845     ZGre    T    C        0      0        2 
  24  chr24_24766845     ZHar    T    C        0      0        2 
  24  chr24_24766845   Sample    T    C        0      0        2 
  24  chr24_24776259     AAsi    T    C        0      0        2 
  24  chr24_24776259     AKia    T    C        0      0        2 
  24  chr24_24776259     AOna    T    C        0      0        2 
  24  chr24_24776259     ASom    T    C        0      0        2 
  24  chr24_24776259     HCab    T    C        0      0        2 
  24  chr24_24776259     HPrz    T    C        0      0        2 
  24  chr24_24776259     ZBoe    T    C        0      0        2 
  24  chr24_24776259     ZGre    T    C        1      2        2 
  24  chr24_24776259     ZHar    T    C        0      0        2 
  24  chr24_24776259   Sample    T    C        0      0        2 
  24  chr24_24788146     AAsi    A    G        0      0        2 
  24  chr24_24788146     AKia    A    G        0      0        2 
  24  chr24_24788146     AOna    A    G        0      0        2 
  24  chr24_24788146     ASom    A    G        0      0        2 
  24  chr24_24788146     HCab    A    G        0      0        2 
  24  chr24_24788146     HPrz    A    G        0      0        2 
  24  chr24_24788146     ZBoe    A    G        0      0        2 
  24  chr24_24788146     ZGre    A    G        1      2        2 
  24  chr24_24788146     ZHar    A    G        0      0        2 
  24  chr24_24788146   Sample    A    G        0      0        2 
  24  chr24_24798087     AAsi    C    T        0      0        2 
  24  chr24_24798087     AKia    C    T        0      0        2 
  24  chr24_24798087     AOna    C    T      0.5      1        2 
  24  chr24_24798087     ASom    C    T        0      0        2 
  24  chr24_24798087     HCab    C    T        0      0        2 
  24  chr24_24798087     HPrz    C    T        0      0        2 
  24  chr24_24798087     ZBoe    C    T        0      0        2 
  24  chr24_24798087     ZGre    C    T        0      0        2 
  24  chr24_24798087     ZHar    C    T        0      0        2 
  24  chr24_24798087   Sample    C    T        0      0        2 
  24  chr24_24808339     AAsi    G    A        1      2        2 
  24  chr24_24808339     AKia    G    A        0      0        2 
  24  chr24_24808339     AOna    G    A        0      0        2 
  24  chr24_24808339     ASom    G    A        1      2        2 
  24  chr24_24808339     HCab    G    A        0      0        2 
  24  chr24_24808339     HPrz    G    A        0      0        2 
  24  chr24_24808339     ZBoe    G    A        0      0        2 
  24  chr24_24808339     ZGre    G    A        0      0        2 
  24  chr24_24808339     ZHar    G    A        0      0        2 
  24  chr24_24808339   Sample    G    A        1      2        2 
  24  chr24_24816240     AAsi    C    A        0      0        2 
  24  chr24_24816240     AKia    C    A        0      0        2 
  24  chr24_24816240     AOna    C    A        0      0        2 
  24  chr24_24816240     ASom    C    A        0      0        2 
  24  chr24_24816240     HCab    C    A        1      2        2 
  24  chr24_24816240     HPrz    C    A        1      2        2 
  24  chr24_24816240     ZBoe    C    A        0      0        2 
  24  chr24_24816240     ZGre    C    A        0      0        2 
  24  chr24_24816240     ZHar    C    A        0      0        2 
  24  chr24_24816240   Sample    C    A        0      0        2 
  24  chr24_24816486     AAsi    T    C        0      0        2 
  24  chr24_24816486     AKia    T    C        0      0        2 
  24  chr24_24816486     AOna    T    C        0      0        2 
  24  chr24_24816486     ASom    T    C        1      2        2 
  24  chr24_24816486     HCab    T    C        0      0        2 
  24  chr24_24816486     HPrz    T    C        0      0        2 
  24  chr24_24816486     ZBoe    T    C        0      0        2 
  24  chr24_24816486     ZGre    T    C        0      0        2 
  24  chr24_24816486     ZHar    T    C        0      0        2 
  24  chr24_24816486   Sample    T    C        0      0        2 
  24  chr24_24819640     AAsi    A    G        0      0        2 
  24  chr24_24819640     AKia    A    G        0      0        2 
  24  chr24_24819640     AOna    A    G        0      0        2 
  24  chr24_24819640     ASom    A    G        0      0        2 
  24  chr24_24819640     HCab    A    G        1      2        2 
  24  chr24_24819640     HPrz    A    G        1      2        2 
  24  chr24_24819640     ZBoe    A    G        0      0        2 
  24  chr24_24819640     ZGre    A    G        0      0        2 
  24  chr24_24819640     ZHar    A    G        0      0        2 
  24  chr24_24819640   Sample    A    G        0      0        2 
  24  chr24_24825701     AAsi    A    G        0      0        2 
  24  chr24_24825701     AKia    A    G        0      0        2 
  24  chr24_24825701     AOna    A    G        0      0        2 
  24  chr24_24825701     ASom    A    G        0      0        2 
  24  chr24_24825701     HCab    A    G        1      2        2 
  24  chr24_24825701     HPrz    A    G        1      2        2 
  24  chr24_24825701     ZBoe    A    G        0      0        2 
  24  chr24_24825701     ZGre    A    G        0      0        2 
  24  chr24_24825701     ZHar    A    G        0      0        2 
  24  chr24_24825701   Sample    A    G        0      0        2 
  24  chr24_24827860     AAsi    A    C        0      0        2 
  24  chr24_24827860     AKia    A    C        0      0        2 
  24  chr24_24827860     AOna    A    C        0      0        2 
  24  chr24_24827860     ASom    A    C        0      0        2 
  24  chr24_24827860     HCab    A    C        0      0        2 
  24  chr24_24827860     HPrz    A    C        0      0        2 
  24  chr24_24827860     ZBoe    A    C      0.5      1        2 
  24  chr24_24827860     ZGre    A    C        0      0        2 
  24  chr24_24827860     ZHar    A    C        0      0        2 
  24  chr24_24827860   Sample    A    C        0      0        2 
  24  chr24_24832352     AAsi    T    G        0      0        2 
  24  chr24_24832352     AKia    T    G        0      0        2 
  24  chr24_24832352     AOna    T    G      0.5      1        2 
  24  chr24_24832352     ASom    T    G        0      0        2 
  24  chr24_24832352     HCab    T    G        0      0        2 
  24  chr24_24832352     HPrz    T    G        0      0        2 
  24  chr24_24832352     ZBoe    T    G        0      0        2 
  24  chr24_24832352     ZGre    T    G        0      0        2 
  24  chr24_24832352     ZHar    T    G        0      0        2 
  24  chr24_24832352   Sample    T    G        0      0        2 
  24  chr24_24837447     AAsi    A    G        0      0        2 
  24  chr24_24837447     AKia    A    G        0      0        2 
  24  chr24_24837447     AOna    A    G        0      0        2 
  24  chr24_24837447     ASom    A    G        0      0        2 
  24  chr24_24837447     HCab    A    G        1      2        2 
  24  chr24_24837447     HPrz    A    G        1      2        2 
  24  chr24_24837447     ZBoe    A    G        0      0        2 
  24  chr24_24837447     ZGre    A    G        0      0        2 
  24  chr24_24837447     ZHar    A    G        0      0        2 
  24  chr24_24837447   Sample    A    G        0      0        2 
  24  chr24_24840706     AAsi    T    C        0      0        2 
  24  chr24_24840706     AKia    T    C        0      0        2 
  24  chr24_24840706     AOna    T    C        0      0        2 
  24  chr24_24840706     ASom    T    C        0      0        2 
  24  chr24_24840706     HCab    T    C        1      2        2 
  24  chr24_24840706     HPrz    T    C        1      2        2 
  24  chr24_24840706     ZBoe    T    C        0      0        2 
  24  chr24_24840706     ZGre    T    C        0      0        2 
  24  chr24_24840706     ZHar    T    C        0      0        2 
  24  chr24_24840706   Sample    T    C        0      0        2 
  24  chr24_24844495     AAsi    A    C        0      0        2 
  24  chr24_24844495     AKia    A    C        0      0        2 
  24  chr24_24844495     AOna    A    C      0.5      1        2 
  24  chr24_24844495     ASom    A    C        0      0        2 
  24  chr24_24844495     HCab    A    C        0      0        2 
  24  chr24_24844495     HPrz    A    C        0      0        2 
  24  chr24_24844495     ZBoe    A    C        0      0        2 
  24  chr24_24844495     ZGre    A    C        0      0        2 
  24  chr24_24844495     ZHar    A    C        0      0        2 
  24  chr24_24844495   Sample    A    C        0      0        2 
  24  chr24_24858370     AAsi    A    G        0      0        2 
  24  chr24_24858370     AKia    A    G        0      0        2 
  24  chr24_24858370     AOna    A    G        0      0        2 
  24  chr24_24858370     ASom    A    G        0      0        2 
  24  chr24_24858370     HCab    A    G        0      0        2 
  24  chr24_24858370     HPrz    A    G        0      0        2 
  24  chr24_24858370     ZBoe    A    G        0      0        2 
  24  chr24_24858370     ZGre    A    G        0      0        2 
  24  chr24_24858370     ZHar    A    G      0.5      1        2 
  24  chr24_24858370   Sample    A    G        0      0        2 
  24  chr24_24868769     AAsi    G    A        0      0        2 
  24  chr24_24868769     AKia    G    A        0      0        2 
  24  chr24_24868769     AOna    G    A        0      0        2 
  24  chr24_24868769     ASom    G    A        0      0        2 
  24  chr24_24868769     HCab    G    A        1      2        2 
  24  chr24_24868769     HPrz    G    A        1      2        2 
  24  chr24_24868769     ZBoe    G    A        0      0        2 
  24  chr24_24868769     ZGre    G    A        0      0        2 
  24  chr24_24868769     ZHar    G    A        0      0        2 
  24  chr24_24868769   Sample    G    A        0      0        2 
  24  chr24_24885616     AAsi    A    G        0      0        2 
  24  chr24_24885616     AKia    A    G        0      0        2 
  24  chr24_24885616     AOna    A    G        0      0        2 
  24  chr24_24885616     ASom    A    G        0      0        2 
  24  chr24_24885616     HCab    A    G        0      0        2 
  24  chr24_24885616     HPrz    A    G        0      0        2 
  24  chr24_24885616     ZBoe    A    G        0      0        2 
  24  chr24_24885616     ZGre    A    G        0      0        2 
  24  chr24_24885616     ZHar    A    G      0.5      1        2 
  24  chr24_24885616   Sample    A    G        0      0        2 
  24  chr24_24889678     AAsi    T    G      0.5      1        2 
  24  chr24_24889678     AKia    T    G        0      0        2 
  24  chr24_24889678     AOna    T    G        0      0        2 
  24  chr24_24889678     ASom    T    G        0      0        2 
  24  chr24_24889678     HCab    T    G        0      0        2 
  24  chr24_24889678     HPrz    T    G        0      0        2 
  24  chr24_24889678     ZBoe    T    G        0      0        2 
  24  chr24_24889678     ZGre    T    G        0      0        2 
  24  chr24_24889678     ZHar    T    G        0      0        2 
  24  chr24_24889678   Sample    T    G        1      2        2 
  24  chr24_24890055     AAsi    A    G        0      0        2 
  24  chr24_24890055     AKia    A    G        0      0        2 
  24  chr24_24890055     AOna    A    G        0      0        2 
  24  chr24_24890055     ASom    A    G        0      0        2 
  24  chr24_24890055     HCab    A    G        0      0        2 
  24  chr24_24890055     HPrz    A    G        0      0        2 
  24  chr24_24890055     ZBoe    A    G      0.5      1        2 
  24  chr24_24890055     ZGre    A    G        0      0        2 
  24  chr24_24890055     ZHar    A    G        0      0        2 
  24  chr24_24890055   Sample    A    G        0      0        2 
  24  chr24_24890827     AAsi    G    A        1      2        2 
  24  chr24_24890827     AKia    G    A        0      0        2 
  24  chr24_24890827     AOna    G    A        0      0        2 
  24  chr24_24890827     ASom    G    A        1      2        2 
  24  chr24_24890827     HCab    G    A        0      0        2 
  24  chr24_24890827     HPrz    G    A        0      0        2 
  24  chr24_24890827     ZBoe    G    A        0      0        2 
  24  chr24_24890827     ZGre    G    A        0      0        2 
  24  chr24_24890827     ZHar    G    A        0      0        2 
  24  chr24_24890827   Sample    G    A        1      2        2 
  24  chr24_24891215     AAsi    T    C        1      2        2 
  24  chr24_24891215     AKia    T    C        0      0        2 
  24  chr24_24891215     AOna    T    C        0      0        2 
  24  chr24_24891215     ASom    T    C        1      2        2 
  24  chr24_24891215     HCab    T    C        0      0        2 
  24  chr24_24891215     HPrz    T    C        0      0        2 
  24  chr24_24891215     ZBoe    T    C        0      0        2 
  24  chr24_24891215     ZGre    T    C        0      0        2 
  24  chr24_24891215     ZHar    T    C        0      0        2 
  24  chr24_24891215   Sample    T    C        1      2        2 
  24  chr24_24895616     AAsi    T    C        0      0        2 
  24  chr24_24895616     AKia    T    C        0      0        2 
  24  chr24_24895616     AOna    T    C        0      0        2 
  24  chr24_24895616     ASom    T    C        0      0        2 
  24  chr24_24895616     HCab    T    C        0      0        2 
  24  chr24_24895616     HPrz    T    C      0.5      1        2 
  24  chr24_24895616     ZBoe    T    C        0      0        2 
  24  chr24_24895616     ZGre    T    C        0      0        2 
  24  chr24_24895616     ZHar    T    C        0      0        2 
  24  chr24_24895616   Sample    T    C        0      0        2 
  24  chr24_24901935     AAsi    T    A        0      0        2 
  24  chr24_24901935     AKia    T    A        0      0        2 
  24  chr24_24901935     AOna    T    A        0      0        2 
  24  chr24_24901935     ASom    T    A        0      0        2 
  24  chr24_24901935     HCab    T    A        1      2        2 
  24  chr24_24901935     HPrz    T    A        1      2        2 
  24  chr24_24901935     ZBoe    T    A        0      0        2 
  24  chr24_24901935     ZGre    T    A        0      0        2 
  24  chr24_24901935     ZHar    T    A        0      0        2 
  24  chr24_24901935   Sample    T    A        0      0        2 
  24  chr24_24906322     AAsi    T    G        0      0        2 
  24  chr24_24906322     AKia    T    G        0      0        2 
  24  chr24_24906322     AOna    T    G        0      0        2 
  24  chr24_24906322     ASom    T    G        0      0        2 
  24  chr24_24906322     HCab    T    G        0      0        2 
  24  chr24_24906322     HPrz    T    G        0      0        2 
  24  chr24_24906322     ZBoe    T    G      0.5      1        2 
  24  chr24_24906322     ZGre    T    G        0      0        2 
  24  chr24_24906322     ZHar    T    G        0      0        2 
  24  chr24_24906322   Sample    T    G        0      0        2 
  24  chr24_24916452     AAsi    G    A        0      0        2 
  24  chr24_24916452     AKia    G    A        0      0        2 
  24  chr24_24916452     AOna    G    A      0.5      1        2 
  24  chr24_24916452     ASom    G    A        0      0        2 
  24  chr24_24916452     HCab    G    A        0      0        2 
  24  chr24_24916452     HPrz    G    A        0      0        2 
  24  chr24_24916452     ZBoe    G    A        1      2        2 
  24  chr24_24916452     ZGre    G    A        1      2        2 
  24  chr24_24916452     ZHar    G    A        1      2        2 
  24  chr24_24916452   Sample    G    A        0      0        2 
  24  chr24_24927150     AAsi    C    G        0      0        2 
  24  chr24_24927150     AKia    C    G        0      0        2 
  24  chr24_24927150     AOna    C    G        0      0        2 
  24  chr24_24927150     ASom    C    G        0      0        2 
  24  chr24_24927150     HCab    C    G        0      0        2 
  24  chr24_24927150     HPrz    C    G        0      0        2 
  24  chr24_24927150     ZBoe    C    G        1      2        2 
  24  chr24_24927150     ZGre    C    G        0      0        2 
  24  chr24_24927150     ZHar    C    G        0      0        2 
  24  chr24_24927150   Sample    C    G        0      0        2 
  24  chr24_24929783     AAsi    A    G        0      0        2 
  24  chr24_24929783     AKia    A    G        0      0        2 
  24  chr24_24929783     AOna    A    G      0.5      1        2 
  24  chr24_24929783     ASom    A    G        0      0        2 
  24  chr24_24929783     HCab    A    G        0      0        2 
  24  chr24_24929783     HPrz    A    G        0      0        2 
  24  chr24_24929783     ZBoe    A    G        0      0        2 
  24  chr24_24929783     ZGre    A    G        0      0        2 
  24  chr24_24929783     ZHar    A    G        0      0        2 
  24  chr24_24929783   Sample    A    G        0      0        2 
  24  chr24_24932636     AAsi    A    G        0      0        2 
  24  chr24_24932636     AKia    A    G        0      0        2 
  24  chr24_24932636     AOna    A    G        0      0        2 
  24  chr24_24932636     ASom    A    G        0      0        2 
  24  chr24_24932636     HCab    A    G        0      0        2 
  24  chr24_24932636     HPrz    A    G        0      0        2 
  24  chr24_24932636     ZBoe    A    G        1      2        2 
  24  chr24_24932636     ZGre    A    G        1      2        2 
  24  chr24_24932636     ZHar    A    G        1      2        2 
  24  chr24_24932636   Sample    A    G        0      0        2 
  24  chr24_24932682     AAsi    T    C        1      2        2 
  24  chr24_24932682     AKia    T    C        0      0        2 
  24  chr24_24932682     AOna    T    C        0      0        2 
  24  chr24_24932682     ASom    T    C        1      2        2 
  24  chr24_24932682     HCab    T    C        0      0        2 
  24  chr24_24932682     HPrz    T    C        0      0        2 
  24  chr24_24932682     ZBoe    T    C        0      0        2 
  24  chr24_24932682     ZGre    T    C        0      0        2 
  24  chr24_24932682     ZHar    T    C        0      0        2 
  24  chr24_24932682   Sample    T    C        1      2        2 
  24  chr24_24933868     AAsi    T    C        0      0        2 
  24  chr24_24933868     AKia    T    C        0      0        2 
  24  chr24_24933868     AOna    T    C        0      0        2 
  24  chr24_24933868     ASom    T    C        0      0        2 
  24  chr24_24933868     HCab    T    C        0      0        2 
  24  chr24_24933868     HPrz    T    C        0      0        2 
  24  chr24_24933868     ZBoe    T    C        0      0        2 
  24  chr24_24933868     ZGre    T    C        1      2        2 
  24  chr24_24933868     ZHar    T    C        0      0        2 
  24  chr24_24933868   Sample    T    C        0      0        2 
  24  chr24_24936994     AAsi    C    A        0      0        2 
  24  chr24_24936994     AKia    C    A        0      0        2 
  24  chr24_24936994     AOna    C    A        0      0        2 
  24  chr24_24936994     ASom    C    A        0      0        2 
  24  chr24_24936994     HCab    C    A        0      0        2 
  24  chr24_24936994     HPrz    C    A        0      0        2 
  24  chr24_24936994     ZBoe    C    A        0      0        2 
  24  chr24_24936994     ZGre    C    A        0      0        2 
  24  chr24_24936994     ZHar    C    A      0.5      1        2 
  24  chr24_24936994   Sample    C    A        0      0        2 
  24  chr24_24957697     AAsi    A    G        1      2        2 
  24  chr24_24957697     AKia    A    G        0      0        2 
  24  chr24_24957697     AOna    A    G        0      0        2 
  24  chr24_24957697     ASom    A    G        1      2        2 
  24  chr24_24957697     HCab    A    G        0      0        2 
  24  chr24_24957697     HPrz    A    G        0      0        2 
  24  chr24_24957697     ZBoe    A    G        0      0        2 
  24  chr24_24957697     ZGre    A    G        0      0        2 
  24  chr24_24957697     ZHar    A    G        0      0        2 
  24  chr24_24957697   Sample    A    G        1      2        2 
  24  chr24_24959790     AAsi    C    T        0      0        2 
  24  chr24_24959790     AKia    C    T        1      2        2 
  24  chr24_24959790     AOna    C    T      0.5      1        2 
  24  chr24_24959790     ASom    C    T        0      0        2 
  24  chr24_24959790     HCab    C    T        0      0        2 
  24  chr24_24959790     HPrz    C    T        0      0        2 
  24  chr24_24959790     ZBoe    C    T        0      0        2 
  24  chr24_24959790     ZGre    C    T        0      0        2 
  24  chr24_24959790     ZHar    C    T        0      0        2 
  24  chr24_24959790   Sample    C    T        0      0        2 
  24  chr24_24961859     AAsi    T    A        0      0        2 
  24  chr24_24961859     AKia    T    A        0      0        2 
  24  chr24_24961859     AOna    T    A        0      0        2 
  24  chr24_24961859     ASom    T    A        0      0        2 
  24  chr24_24961859     HCab    T    A        0      0        2 
  24  chr24_24961859     HPrz    T    A        0      0        2 
  24  chr24_24961859     ZBoe    T    A        0      0        2 
  24  chr24_24961859     ZGre    T    A        0      0        2 
  24  chr24_24961859     ZHar    T    A        1      2        2 
  24  chr24_24961859   Sample    T    A        0      0        2 
  24  chr24_24962016     AAsi    C    G        0      0        2 
  24  chr24_24962016     AKia    C    G        0      0        2 
  24  chr24_24962016     AOna    C    G        0      0        2 
  24  chr24_24962016     ASom    C    G        0      0        2 
  24  chr24_24962016     HCab    C    G        0      0        2 
  24  chr24_24962016     HPrz    C    G        0      0        2 
  24  chr24_24962016     ZBoe    C    G        1      2        2 
  24  chr24_24962016     ZGre    C    G        1      2        2 
  24  chr24_24962016     ZHar    C    G        1      2        2 
  24  chr24_24962016   Sample    C    G        0      0        2 
  24  chr24_24963360     AAsi    A    G        0      0        2 
  24  chr24_24963360     AKia    A    G        0      0        2 
  24  chr24_24963360     AOna    A    G        0      0        2 
  24  chr24_24963360     ASom    A    G        0      0        2 
  24  chr24_24963360     HCab    A    G        0      0        2 
  24  chr24_24963360     HPrz    A    G        0      0        2 
  24  chr24_24963360     ZBoe    A    G        0      0        2 
  24  chr24_24963360     ZGre    A    G        0      0        2 
  24  chr24_24963360     ZHar    A    G      0.5      1        2 
  24  chr24_24963360   Sample    A    G        0      0        2 
  24  chr24_24967423     AAsi    A    G        0      0        2 
  24  chr24_24967423     AKia    A    G        0      0        2 
  24  chr24_24967423     AOna    A    G        0      0        2 
  24  chr24_24967423     ASom    A    G        0      0        2 
  24  chr24_24967423     HCab    A    G        0      0        2 
  24  chr24_24967423     HPrz    A    G        0      0        2 
  24  chr24_24967423     ZBoe    A    G        1      2        2 
  24  chr24_24967423     ZGre    A    G        0      0        2 
  24  chr24_24967423     ZHar    A    G        0      0        2 
  24  chr24_24967423   Sample    A    G        0      0        2 
  24  chr24_24973224     AAsi    A    G        0      0        2 
  24  chr24_24973224     AKia    A    G        0      0        2 
  24  chr24_24973224     AOna    A    G        0      0        2 
  24  chr24_24973224     ASom    A    G        0      0        2 
  24  chr24_24973224     HCab    A    G        1      2        2 
  24  chr24_24973224     HPrz    A    G        1      2        2 
  24  chr24_24973224     ZBoe    A    G        0      0        2 
  24  chr24_24973224     ZGre    A    G        0      0        2 
  24  chr24_24973224     ZHar    A    G        0      0        2 
  24  chr24_24973224   Sample    A    G        0      0        2 
  24  chr24_24973864     AAsi    C    A        0      0        2 
  24  chr24_24973864     AKia    C    A        0      0        2 
  24  chr24_24973864     AOna    C    A        0      0        2 
  24  chr24_24973864     ASom    C    A        0      0        2 
  24  chr24_24973864     HCab    C    A        0      0        2 
  24  chr24_24973864     HPrz    C    A      0.5      1        2 
  24  chr24_24973864     ZBoe    C    A        0      0        2 
  24  chr24_24973864     ZGre    C    A        0      0        2 
  24  chr24_24973864     ZHar    C    A        0      0        2 
  24  chr24_24973864   Sample    C    A        0      0        2 
  24  chr24_24986534     AAsi    G    T        1      2        2 
  24  chr24_24986534     AKia    G    T        0      0        2 
  24  chr24_24986534     AOna    G    T        0      0        2 
  24  chr24_24986534     ASom    G    T        1      2        2 
  24  chr24_24986534     HCab    G    T        0      0        2 
  24  chr24_24986534     HPrz    G    T        0      0        2 
  24  chr24_24986534     ZBoe    G    T        0      0        2 
  24  chr24_24986534     ZGre    G    T        0      0        2 
  24  chr24_24986534     ZHar    G    T        0      0        2 
  24  chr24_24986534   Sample    G    T        1      2        2 
  24  chr24_24993830     AAsi    G    T        1      2        2 
  24  chr24_24993830     AKia    G    T        0      0        2 
  24  chr24_24993830     AOna    G    T        0      0        2 
  24  chr24_24993830     ASom    G    T        1      2        2 
  24  chr24_24993830     HCab    G    T        0      0        2 
  24  chr24_24993830     HPrz    G    T        0      0        2 
  24  chr24_24993830     ZBoe    G    T        0      0        2 
  24  chr24_24993830     ZGre    G    T        0      0        2 
  24  chr24_24993830     ZHar    G    T        0      0        2 
  24  chr24_24993830   Sample    G    T        1      2        2 
  24  chr24_24996343     AAsi    C    T        0      0        2 
  24  chr24_24996343     AKia    C    T        0      0        2 
  24  chr24_24996343     AOna    C    T        0      0        2 
  24  chr24_24996343     ASom    C    T        0      0        2 
  24  chr24_24996343     HCab    C    T        0      0        2 
  24  chr24_24996343     HPrz    C    T        0      0        2 
  24  chr24_24996343     ZBoe    C    T        0      0        2 
  24  chr24_24996343     ZGre    C    T        0      0        2 
  24  chr24_24996343     ZHar    C    T        1      2        2 
  24  chr24_24996343   Sample    C    T        0      0        2 
  24  chr24_24996548     AAsi    C    G        0      0        2 
  24  chr24_24996548     AKia    C    G        0      0        2 
  24  chr24_24996548     AOna    C    G        0      0        2 
  24  chr24_24996548     ASom    C    G        0      0        2 
  24  chr24_24996548     HCab    C    G        0      0        2 
  24  chr24_24996548     HPrz    C    G        0      0        2 
  24  chr24_24996548     ZBoe    C    G        0      0        2 
  24  chr24_24996548     ZGre    C    G        0      0        2 
  24  chr24_24996548     ZHar    C    G        1      2        2 
  24  chr24_24996548   Sample    C    G        0      0        2 
  24  chr24_25006605     AAsi    T    C        0      0        2 
  24  chr24_25006605     AKia    T    C        0      0        2 
  24  chr24_25006605     AOna    T    C        0      0        2 
  24  chr24_25006605     ASom    T    C        0      0        2 
  24  chr24_25006605     HCab    T    C        0      0        2 
  24  chr24_25006605     HPrz    T    C        1      2        2 
  24  chr24_25006605     ZBoe    T    C        0      0        2 
  24  chr24_25006605     ZGre    T    C        0      0        2 
  24  chr24_25006605     ZHar    T    C        0      0        2 
  24  chr24_25006605   Sample    T    C        0      0        2 
  24  chr24_25023730     AAsi    T    C        0      0        2 
  24  chr24_25023730     AKia    T    C        0      0        2 
  24  chr24_25023730     AOna    T    C        0      0        2 
  24  chr24_25023730     ASom    T    C        0      0        2 
  24  chr24_25023730     HCab    T    C        1      2        2 
  24  chr24_25023730     HPrz    T    C        1      2        2 
  24  chr24_25023730     ZBoe    T    C        0      0        2 
  24  chr24_25023730     ZGre    T    C        0      0        2 
  24  chr24_25023730     ZHar    T    C        0      0        2 
  24  chr24_25023730   Sample    T    C        1      2        2 
  24  chr24_25025645     AAsi    G    C        0      0        2 
  24  chr24_25025645     AKia    G    C        0      0        2 
  24  chr24_25025645     AOna    G    C        0      0        2 
  24  chr24_25025645     ASom    G    C        0      0        2 
  24  chr24_25025645     HCab    G    C        1      2        2 
  24  chr24_25025645     HPrz    G    C        1      2        2 
  24  chr24_25025645     ZBoe    G    C        0      0        2 
  24  chr24_25025645     ZGre    G    C        0      0        2 
  24  chr24_25025645     ZHar    G    C        0      0        2 
  24  chr24_25025645   Sample    G    C        0      0        2 
  24  chr24_25032955     AAsi    A    G        0      0        2 
  24  chr24_25032955     AKia    A    G        0      0        2 
  24  chr24_25032955     AOna    A    G        0      0        2 
  24  chr24_25032955     ASom    A    G        0      0        2 
  24  chr24_25032955     HCab    A    G        1      2        2 
  24  chr24_25032955     HPrz    A    G        1      2        2 
  24  chr24_25032955     ZBoe    A    G        0      0        2 
  24  chr24_25032955     ZGre    A    G        0      0        2 
  24  chr24_25032955     ZHar    A    G        0      0        2 
  24  chr24_25032955   Sample    A    G        0      0        2 
  24  chr24_25043728     AAsi    A    C        0      0        2 
  24  chr24_25043728     AKia    A    C        0      0        2 
  24  chr24_25043728     AOna    A    C        0      0        2 
  24  chr24_25043728     ASom    A    C        0      0        2 
  24  chr24_25043728     HCab    A    C        0      0        2 
  24  chr24_25043728     HPrz    A    C        0      0        2 
  24  chr24_25043728     ZBoe    A    C        0      0        2 
  24  chr24_25043728     ZGre    A    C        1      2        2 
  24  chr24_25043728     ZHar    A    C        0      0        2 
  24  chr24_25043728   Sample    A    C        0      0        2 
  24  chr24_25045570     AAsi    A    G        0      0        2 
  24  chr24_25045570     AKia    A    G        0      0        2 
  24  chr24_25045570     AOna    A    G        0      0        2 
  24  chr24_25045570     ASom    A    G        0      0        2 
  24  chr24_25045570     HCab    A    G        1      2        2 
  24  chr24_25045570     HPrz    A    G        1      2        2 
  24  chr24_25045570     ZBoe    A    G        0      0        2 
  24  chr24_25045570     ZGre    A    G        0      0        2 
  24  chr24_25045570     ZHar    A    G        0      0        2 
  24  chr24_25045570   Sample    A    G        0      0        2 
  24  chr24_25050840     AAsi    C    A        0      0        2 
  24  chr24_25050840     AKia    C    A        0      0        2 
  24  chr24_25050840     AOna    C    A      0.5      1        2 
  24  chr24_25050840     ASom    C    A        0      0        2 
  24  chr24_25050840     HCab    C    A        0      0        2 
  24  chr24_25050840     HPrz    C    A        0      0        2 
  24  chr24_25050840     ZBoe    C    A        0      0        2 
  24  chr24_25050840     ZGre    C    A        0      0        2 
  24  chr24_25050840     ZHar    C    A        0      0        2 
  24  chr24_25050840   Sample    C    A        0      0        2 
  24  chr24_25054635     AAsi    C    A        0      0        2 
  24  chr24_25054635     AKia    C    A        1      2        2 
  24  chr24_25054635     AOna    C    A        1      2        2 
  24  chr24_25054635     ASom    C    A        0      0        2 
  24  chr24_25054635     HCab    C    A        0      0        2 
  24  chr24_25054635     HPrz    C    A        0      0        2 
  24  chr24_25054635     ZBoe    C    A        0      0        2 
  24  chr24_25054635     ZGre    C    A        0      0        2 
  24  chr24_25054635     ZHar    C    A        0      0        2 
  24  chr24_25054635   Sample    C    A        0      0        2 
  24  chr24_25057139     AAsi    T    C        0      0        2 
  24  chr24_25057139     AKia    T    C        0      0        2 
  24  chr24_25057139     AOna    T    C        0      0        2 
  24  chr24_25057139     ASom    T    C        0      0        2 
  24  chr24_25057139     HCab    T    C        1      2        2 
  24  chr24_25057139     HPrz    T    C        1      2        2 
  24  chr24_25057139     ZBoe    T    C        0      0        2 
  24  chr24_25057139     ZGre    T    C        0      0        2 
  24  chr24_25057139     ZHar    T    C        0      0        2 
  24  chr24_25057139   Sample    T    C        0      0        2 
  24  chr24_25059020     AAsi    C    T        1      2        2 
  24  chr24_25059020     AKia    C    T        0      0        2 
  24  chr24_25059020     AOna    C    T        1      2        2 
  24  chr24_25059020     ASom    C    T        1      2        2 
  24  chr24_25059020     HCab    C    T        0      0        2 
  24  chr24_25059020     HPrz    C    T        0      0        2 
  24  chr24_25059020     ZBoe    C    T        0      0        2 
  24  chr24_25059020     ZGre    C    T        0      0        2 
  24  chr24_25059020     ZHar    C    T        0      0        2 
  24  chr24_25059020   Sample    C    T        1      2        2 
  24  chr24_25065879     AAsi    T    G        0      0        2 
  24  chr24_25065879     AKia    T    G        0      0        2 
  24  chr24_25065879     AOna    T    G        0      0        2 
  24  chr24_25065879     ASom    T    G        0      0        2 
  24  chr24_25065879     HCab    T    G        0      0        2 
  24  chr24_25065879     HPrz    T    G        0      0        2 
  24  chr24_25065879     ZBoe    T    G        0      0        2 
  24  chr24_25065879     ZGre    T    G        1      2        2 
  24  chr24_25065879     ZHar    T    G        0      0        2 
  24  chr24_25065879   Sample    T    G        0      0        2 
  24  chr24_25068840     AAsi    C    T        0      0        2 
  24  chr24_25068840     AKia    C    T        0      0        2 
  24  chr24_25068840     AOna    C    T        0      0        2 
  24  chr24_25068840     ASom    C    T        0      0        2 
  24  chr24_25068840     HCab    C    T        0      0        2 
  24  chr24_25068840     HPrz    C    T        0      0        2 
  24  chr24_25068840     ZBoe    C    T        1      2        2 
  24  chr24_25068840     ZGre    C    T        0      0        2 
  24  chr24_25068840     ZHar    C    T        0      0        2 
  24  chr24_25068840   Sample    C    T        0      0        2 
  24  chr24_25069484     AAsi    T    C        0      0        2 
  24  chr24_25069484     AKia    T    C        0      0        2 
  24  chr24_25069484     AOna    T    C        0      0        2 
  24  chr24_25069484     ASom    T    C        0      0        2 
  24  chr24_25069484     HCab    T    C        0      0        2 
  24  chr24_25069484     HPrz    T    C        0      0        2 
  24  chr24_25069484     ZBoe    T    C        1      2        2 
  24  chr24_25069484     ZGre    T    C        0      0        2 
  24  chr24_25069484     ZHar    T    C        0      0        2 
  24  chr24_25069484   Sample    T    C        0      0        2 
  24  chr24_25084573     AAsi    G    A        0      0        2 
  24  chr24_25084573     AKia    G    A        0      0        2 
  24  chr24_25084573     AOna    G    A        0      0        2 
  24  chr24_25084573     ASom    G    A        0      0        2 
  24  chr24_25084573     HCab    G    A        0      0        2 
  24  chr24_25084573     HPrz    G    A        0      0        2 
  24  chr24_25084573     ZBoe    G    A        0      0        2 
  24  chr24_25084573     ZGre    G    A        1      2        2 
  24  chr24_25084573     ZHar    G    A        0      0        2 
  24  chr24_25084573   Sample    G    A        0      0        2 
  24  chr24_25086968     AAsi    C    A        0      0        2 
  24  chr24_25086968     AKia    C    A        0      0        2 
  24  chr24_25086968     AOna    C    A        0      0        2 
  24  chr24_25086968     ASom    C    A        0      0        2 
  24  chr24_25086968     HCab    C    A        1      2        2 
  24  chr24_25086968     HPrz    C    A        1      2        2 
  24  chr24_25086968     ZBoe    C    A        0      0        2 
  24  chr24_25086968     ZGre    C    A        0      0        2 
  24  chr24_25086968     ZHar    C    A        0      0        2 
  24  chr24_25086968   Sample    C    A        0      0        2 
  24  chr24_25106646     AAsi    G    A        0      0        2 
  24  chr24_25106646     AKia    G    A        0      0        2 
  24  chr24_25106646     AOna    G    A        0      0        2 
  24  chr24_25106646     ASom    G    A        0      0        2 
  24  chr24_25106646     HCab    G    A        1      2        2 
  24  chr24_25106646     HPrz    G    A        1      2        2 
  24  chr24_25106646     ZBoe    G    A        0      0        2 
  24  chr24_25106646     ZGre    G    A        0      0        2 
  24  chr24_25106646     ZHar    G    A        0      0        2 
  24  chr24_25106646   Sample    G    A        0      0        2 
  24  chr24_25110846     AAsi    A    T        0      0        2 
  24  chr24_25110846     AKia    A    T        0      0        2 
  24  chr24_25110846     AOna    A    T        0      0        2 
  24  chr24_25110846     ASom    A    T        0      0        2 
  24  chr24_25110846     HCab    A    T        1      2        2 
  24  chr24_25110846     HPrz    A    T        1      2        2 
  24  chr24_25110846     ZBoe    A    T        0      0        2 
  24  chr24_25110846     ZGre    A    T        0      0        2 
  24  chr24_25110846     ZHar    A    T        0      0        2 
  24  chr24_25110846   Sample    A    T        0      0        2 
  24  chr24_25135861     AAsi    T    C        0      0        2 
  24  chr24_25135861     AKia    T    C        0      0        2 
  24  chr24_25135861     AOna    T    C        1      2        2 
  24  chr24_25135861     ASom    T    C        0      0        2 
  24  chr24_25135861     HCab    T    C        0      0        2 
  24  chr24_25135861     HPrz    T    C        0      0        2 
  24  chr24_25135861     ZBoe    T    C        0      0        2 
  24  chr24_25135861     ZGre    T    C        0      0        2 
  24  chr24_25135861     ZHar    T    C        0      0        2 
  24  chr24_25135861   Sample    T    C        0      0        2 
  24  chr24_25136749     AAsi    T    G        1      2        2 
  24  chr24_25136749     AKia    T    G        1      2        2 
  24  chr24_25136749     AOna    T    G        1      2        2 
  24  chr24_25136749     ASom    T    G        1      2        2 
  24  chr24_25136749     HCab    T    G        0      0        2 
  24  chr24_25136749     HPrz    T    G        0      0        2 
  24  chr24_25136749     ZBoe    T    G        0      0        2 
  24  chr24_25136749     ZGre    T    G        0      0        2 
  24  chr24_25136749     ZHar    T    G        0      0        2 
  24  chr24_25136749   Sample    T    G        1      2        2 
  24  chr24_25139071     AAsi    C    T        0      0        2 
  24  chr24_25139071     AKia    C    T        0      0        2 
  24  chr24_25139071     AOna    C    T      0.5      1        2 
  24  chr24_25139071     ASom    C    T        0      0        2 
  24  chr24_25139071     HCab    C    T        0      0        2 
  24  chr24_25139071     HPrz    C    T        0      0        2 
  24  chr24_25139071     ZBoe    C    T        0      0        2 
  24  chr24_25139071     ZGre    C    T        0      0        2 
  24  chr24_25139071     ZHar    C    T        0      0        2 
  24  chr24_25139071   Sample    C    T        0      0        2 
  24  chr24_25141265     AAsi    G    T        0      0        2 
  24  chr24_25141265     AKia    G    T        0      0        2 
  24  chr24_25141265     AOna    G    T        0      0        2 
  24  chr24_25141265     ASom    G    T        0      0        2 
  24  chr24_25141265     HCab    G    T        0      0        2 
  24  chr24_25141265     HPrz    G    T        0      0        2 
  24  chr24_25141265     ZBoe    G    T        0      0        2 
  24  chr24_25141265     ZGre    G    T        1      2        2 
  24  chr24_25141265     ZHar    G    T        0      0        2 
  24  chr24_25141265   Sample    G    T        0      0        2 
  24  chr24_25144771     AAsi    A    G        0      0        2 
  24  chr24_25144771     AKia    A    G        0      0        2 
  24  chr24_25144771     AOna    A    G        0      0        2 
  24  chr24_25144771     ASom    A    G        0      0        2 
  24  chr24_25144771     HCab    A    G        0      0        2 
  24  chr24_25144771     HPrz    A    G        0      0        2 
  24  chr24_25144771     ZBoe    A    G      0.5      1        2 
  24  chr24_25144771     ZGre    A    G        0      0        2 
  24  chr24_25144771     ZHar    A    G        0      0        2 
  24  chr24_25144771   Sample    A    G        0      0        2 
  24  chr24_25144898     AAsi    C    T        0      0        2 
  24  chr24_25144898     AKia    C    T        0      0        2 
  24  chr24_25144898     AOna    C    T        0      0        2 
  24  chr24_25144898     ASom    C    T        0      0        2 
  24  chr24_25144898     HCab    C    T        1      2        2 
  24  chr24_25144898     HPrz    C    T        1      2        2 
  24  chr24_25144898     ZBoe    C    T        0      0        2 
  24  chr24_25144898     ZGre    C    T        0      0        2 
  24  chr24_25144898     ZHar    C    T        0      0        2 
  24  chr24_25144898   Sample    C    T        0      0        2 
  24  chr24_25158688     AAsi    C    A        0      0        2 
  24  chr24_25158688     AKia    C    A        0      0        2 
  24  chr24_25158688     AOna    C    A        0      0        2 
  24  chr24_25158688     ASom    C    A        0      0        2 
  24  chr24_25158688     HCab    C    A        0      0        2 
  24  chr24_25158688     HPrz    C    A        0      0        2 
  24  chr24_25158688     ZBoe    C    A        1      2        2 
  24  chr24_25158688     ZGre    C    A        1      2        2 
  24  chr24_25158688     ZHar    C    A        0      0        2 
  24  chr24_25158688   Sample    C    A        0      0        2 
  24  chr24_25162406     AAsi    A    G        0      0        2 
  24  chr24_25162406     AKia    A    G        1      2        2 
  24  chr24_25162406     AOna    A    G      0.5      1        2 
  24  chr24_25162406     ASom    A    G        0      0        2 
  24  chr24_25162406     HCab    A    G        0      0        2 
  24  chr24_25162406     HPrz    A    G        0      0        2 
  24  chr24_25162406     ZBoe    A    G        0      0        2 
  24  chr24_25162406     ZGre    A    G        0      0        2 
  24  chr24_25162406     ZHar    A    G        0      0        2 
  24  chr24_25162406   Sample    A    G        0      0        2 
  24  chr24_25171977     AAsi    G    C        0      0        2 
  24  chr24_25171977     AKia    G    C        0      0        2 
  24  chr24_25171977     AOna    G    C        0      0        2 
  24  chr24_25171977     ASom    G    C        0      0        2 
  24  chr24_25171977     HCab    G    C        0      0        2 
  24  chr24_25171977     HPrz    G    C        0      0        2 
  24  chr24_25171977     ZBoe    G    C        0      0        2 
  24  chr24_25171977     ZGre    G    C        0      0        2 
  24  chr24_25171977     ZHar    G    C        1      2        2 
  24  chr24_25171977   Sample    G    C        0      0        2 
  24  chr24_25185171     AAsi    G    A        0      0        2 
  24  chr24_25185171     AKia    G    A        0      0        2 
  24  chr24_25185171     AOna    G    A        0      0        2 
  24  chr24_25185171     ASom    G    A        0      0        2 
  24  chr24_25185171     HCab    G    A        0      0        2 
  24  chr24_25185171     HPrz    G    A        0      0        2 
  24  chr24_25185171     ZBoe    G    A      0.5      1        2 
  24  chr24_25185171     ZGre    G    A        0      0        2 
  24  chr24_25185171     ZHar    G    A        0      0        2 
  24  chr24_25185171   Sample    G    A        0      0        2 
  24  chr24_25203562     AAsi    C    A        0      0        2 
  24  chr24_25203562     AKia    C    A        0      0        2 
  24  chr24_25203562     AOna    C    A        0      0        2 
  24  chr24_25203562     ASom    C    A        0      0        2 
  24  chr24_25203562     HCab    C    A        1      2        2 
  24  chr24_25203562     HPrz    C    A        1      2        2 
  24  chr24_25203562     ZBoe    C    A        0      0        2 
  24  chr24_25203562     ZGre    C    A        0      0        2 
  24  chr24_25203562     ZHar    C    A        0      0        2 
  24  chr24_25203562   Sample    C    A        0      0        2 
  24  chr24_25203584     AAsi    C    T        0      0        2 
  24  chr24_25203584     AKia    C    T        1      2        2 
  24  chr24_25203584     AOna    C    T        1      2        2 
  24  chr24_25203584     ASom    C    T        0      0        2 
  24  chr24_25203584     HCab    C    T        0      0        2 
  24  chr24_25203584     HPrz    C    T        0      0        2 
  24  chr24_25203584     ZBoe    C    T        0      0        2 
  24  chr24_25203584     ZGre    C    T        0      0        2 
  24  chr24_25203584     ZHar    C    T        0      0        2 
  24  chr24_25203584   Sample    C    T        0      0        2 
  24  chr24_25210471     AAsi    A    G        0      0        2 
  24  chr24_25210471     AKia    A    G        0      0        2 
  24  chr24_25210471     AOna    A    G        0      0        2 
  24  chr24_25210471     ASom    A    G        0      0        2 
  24  chr24_25210471     HCab    A    G        0      0        2 
  24  chr24_25210471     HPrz    A    G        0      0        2 
  24  chr24_25210471     ZBoe    A    G        1      2        2 
  24  chr24_25210471     ZGre    A    G        0      0        2 
  24  chr24_25210471     ZHar    A    G        0      0        2 
  24  chr24_25210471   Sample    A    G        0      0        2 
  24  chr24_25214564     AAsi    C    T        0      0        2 
  24  chr24_25214564     AKia    C    T        0      0        2 
  24  chr24_25214564     AOna    C    T        0      0        2 
  24  chr24_25214564     ASom    C    T        0      0        2 
  24  chr24_25214564     HCab    C    T        0      0        2 
  24  chr24_25214564     HPrz    C    T        0      0        2 
  24  chr24_25214564     ZBoe    C    T        0      0        2 
  24  chr24_25214564     ZGre    C    T        1      2        2 
  24  chr24_25214564     ZHar    C    T        0      0        2 
  24  chr24_25214564   Sample    C    T        0      0        2 
  24  chr24_25223518     AAsi    C    T        0      0        2 
  24  chr24_25223518     AKia    C    T        0      0        2 
  24  chr24_25223518     AOna    C    T        0      0        2 
  24  chr24_25223518     ASom    C    T        0      0        2 
  24  chr24_25223518     HCab    C    T        1      2        2 
  24  chr24_25223518     HPrz    C    T        1      2        2 
  24  chr24_25223518     ZBoe    C    T        0      0        2 
  24  chr24_25223518     ZGre    C    T        0      0        2 
  24  chr24_25223518     ZHar    C    T        0      0        2 
  24  chr24_25223518   Sample    C    T        0      0        2 
  24  chr24_25229283     AAsi    G    C        0      0        2 
  24  chr24_25229283     AKia    G    C        0      0        2 
  24  chr24_25229283     AOna    G    C        0      0        2 
  24  chr24_25229283     ASom    G    C        0      0        2 
  24  chr24_25229283     HCab    G    C        1      2        2 
  24  chr24_25229283     HPrz    G    C        1      2        2 
  24  chr24_25229283     ZBoe    G    C        0      0        2 
  24  chr24_25229283     ZGre    G    C        0      0        2 
  24  chr24_25229283     ZHar    G    C        0      0        2 
  24  chr24_25229283   Sample    G    C        0      0        2 
  24  chr24_25229532     AAsi    G    T        1      2        2 
  24  chr24_25229532     AKia    G    T        0      0        2 
  24  chr24_25229532     AOna    G    T        0      0        2 
  24  chr24_25229532     ASom    G    T        1      2        2 
  24  chr24_25229532     HCab    G    T        0      0        2 
  24  chr24_25229532     HPrz    G    T        0      0        2 
  24  chr24_25229532     ZBoe    G    T        0      0        2 
  24  chr24_25229532     ZGre    G    T        0      0        2 
  24  chr24_25229532     ZHar    G    T        0      0        2 
  24  chr24_25229532   Sample    G    T        1      2        2 
  24  chr24_25231382     AAsi    A    C        0      0        2 
  24  chr24_25231382     AKia    A    C        0      0        2 
  24  chr24_25231382     AOna    A    C        0      0        2 
  24  chr24_25231382     ASom    A    C        0      0        2 
  24  chr24_25231382     HCab    A    C        1      2        2 
  24  chr24_25231382     HPrz    A    C        1      2        2 
  24  chr24_25231382     ZBoe    A    C        0      0        2 
  24  chr24_25231382     ZGre    A    C        0      0        2 
  24  chr24_25231382     ZHar    A    C        0      0        2 
  24  chr24_25231382   Sample    A    C        0      0        2 
  24  chr24_25233040     AAsi    C    T        1      2        2 
  24  chr24_25233040     AKia    C    T        0      0        2 
  24  chr24_25233040     AOna    C    T        0      0        2 
  24  chr24_25233040     ASom    C    T        1      2        2 
  24  chr24_25233040     HCab    C    T        0      0        2 
  24  chr24_25233040     HPrz    C    T        0      0        2 
  24  chr24_25233040     ZBoe    C    T        0      0        2 
  24  chr24_25233040     ZGre    C    T        0      0        2 
  24  chr24_25233040     ZHar    C    T        0      0        2 
  24  chr24_25233040   Sample    C    T        1      2        2 
  24  chr24_25236523     AAsi    G    C        0      0        2 
  24  chr24_25236523     AKia    G    C        0      0        2 
  24  chr24_25236523     AOna    G    C        0      0        2 
  24  chr24_25236523     ASom    G    C        0      0        2 
  24  chr24_25236523     HCab    G    C        0      0        2 
  24  chr24_25236523     HPrz    G    C        0      0        2 
  24  chr24_25236523     ZBoe    G    C        0      0        2 
  24  chr24_25236523     ZGre    G    C      0.5      1        2 
  24  chr24_25236523     ZHar    G    C        0      0        2 
  24  chr24_25236523   Sample    G    C        0      0        2 
  24  chr24_25239703     AAsi    G    C        0      0        2 
  24  chr24_25239703     AKia    G    C        0      0        2 
  24  chr24_25239703     AOna    G    C        0      0        2 
  24  chr24_25239703     ASom    G    C        0      0        2 
  24  chr24_25239703     HCab    G    C        0      0        2 
  24  chr24_25239703     HPrz    G    C      0.5      1        2 
  24  chr24_25239703     ZBoe    G    C        0      0        2 
  24  chr24_25239703     ZGre    G    C        0      0        2 
  24  chr24_25239703     ZHar    G    C        0      0        2 
  24  chr24_25239703   Sample    G    C        0      0        2 
  24  chr24_25247649     AAsi    A    G        0      0        2 
  24  chr24_25247649     AKia    A    G        0      0        2 
  24  chr24_25247649     AOna    A    G        0      0        2 
  24  chr24_25247649     ASom    A    G        0      0        2 
  24  chr24_25247649     HCab    A    G        0      0        2 
  24  chr24_25247649     HPrz    A    G        0      0        2 
  24  chr24_25247649     ZBoe    A    G        0      0        2 
  24  chr24_25247649     ZGre    A    G        1      2        2 
  24  chr24_25247649     ZHar    A    G        0      0        2 
  24  chr24_25247649   Sample    A    G        0      0        2 
  24  chr24_25250659     AAsi    G    C        0      0        2 
  24  chr24_25250659     AKia    G    C        0      0        2 
  24  chr24_25250659     AOna    G    C        0      0        2 
  24  chr24_25250659     ASom    G    C        0      0        2 
  24  chr24_25250659     HCab    G    C        0      0        2 
  24  chr24_25250659     HPrz    G    C      0.5      1        2 
  24  chr24_25250659     ZBoe    G    C        0      0        2 
  24  chr24_25250659     ZGre    G    C        0      0        2 
  24  chr24_25250659     ZHar    G    C        0      0        2 
  24  chr24_25250659   Sample    G    C        0      0        2 
  24  chr24_25250864     AAsi    G    T        0      0        2 
  24  chr24_25250864     AKia    G    T        0      0        2 
  24  chr24_25250864     AOna    G    T        0      0        2 
  24  chr24_25250864     ASom    G    T        0      0        2 
  24  chr24_25250864     HCab    G    T        1      2        2 
  24  chr24_25250864     HPrz    G    T        1      2        2 
  24  chr24_25250864     ZBoe    G    T        0      0        2 
  24  chr24_25250864     ZGre    G    T        0      0        2 
  24  chr24_25250864     ZHar    G    T        0      0        2 
  24  chr24_25250864   Sample    G    T        0      0        2 
  24  chr24_25251532     AAsi    C    T        0      0        2 
  24  chr24_25251532     AKia    C    T        0      0        2 
  24  chr24_25251532     AOna    C    T        0      0        2 
  24  chr24_25251532     ASom    C    T        0      0        2 
  24  chr24_25251532     HCab    C    T        1      2        2 
  24  chr24_25251532     HPrz    C    T        1      2        2 
  24  chr24_25251532     ZBoe    C    T        0      0        2 
  24  chr24_25251532     ZGre    C    T        0      0        2 
  24  chr24_25251532     ZHar    C    T        0      0        2 
  24  chr24_25251532   Sample    C    T        0      0        2 
  24  chr24_25260373     AAsi    A    G        0      0        2 
  24  chr24_25260373     AKia    A    G        0      0        2 
  24  chr24_25260373     AOna    A    G        0      0        2 
  24  chr24_25260373     ASom    A    G        0      0        2 
  24  chr24_25260373     HCab    A    G        1      2        2 
  24  chr24_25260373     HPrz    A    G        1      2        2 
  24  chr24_25260373     ZBoe    A    G        0      0        2 
  24  chr24_25260373     ZGre    A    G        0      0        2 
  24  chr24_25260373     ZHar    A    G        0      0        2 
  24  chr24_25260373   Sample    A    G        0      0        2 
  24  chr24_25260427     AAsi    A    T        0      0        2 
  24  chr24_25260427     AKia    A    T        0      0        2 
  24  chr24_25260427     AOna    A    T        0      0        2 
  24  chr24_25260427     ASom    A    T        1      2        2 
  24  chr24_25260427     HCab    A    T        0      0        2 
  24  chr24_25260427     HPrz    A    T        0      0        2 
  24  chr24_25260427     ZBoe    A    T        0      0        2 
  24  chr24_25260427     ZGre    A    T        0      0        2 
  24  chr24_25260427     ZHar    A    T        0      0        2 
  24  chr24_25260427   Sample    A    T        0      0        2 
  24  chr24_25260662     AAsi    T    C      0.5      1        2 
  24  chr24_25260662     AKia    T    C        0      0        2 
  24  chr24_25260662     AOna    T    C        0      0        2 
  24  chr24_25260662     ASom    T    C        0      0        2 
  24  chr24_25260662     HCab    T    C        0      0        2 
  24  chr24_25260662     HPrz    T    C        0      0        2 
  24  chr24_25260662     ZBoe    T    C        0      0        2 
  24  chr24_25260662     ZGre    T    C        0      0        2 
  24  chr24_25260662     ZHar    T    C        0      0        2 
  24  chr24_25260662   Sample    T    C        0      0        2 
  24  chr24_25263797     AAsi    T    C        0      0        2 
  24  chr24_25263797     AKia    T    C        0      0        2 
  24  chr24_25263797     AOna    T    C        0      0        2 
  24  chr24_25263797     ASom    T    C        0      0        2 
  24  chr24_25263797     HCab    T    C        1      2        2 
  24  chr24_25263797     HPrz    T    C        1      2        2 
  24  chr24_25263797     ZBoe    T    C        0      0        2 
  24  chr24_25263797     ZGre    T    C        0      0        2 
  24  chr24_25263797     ZHar    T    C        0      0        2 
  24  chr24_25263797   Sample    T    C        0      0        2 
  24  chr24_25264232     AAsi    A    G        0      0        2 
  24  chr24_25264232     AKia    A    G        0      0        2 
  24  chr24_25264232     AOna    A    G        0      0        2 
  24  chr24_25264232     ASom    A    G        0      0        2 
  24  chr24_25264232     HCab    A    G        0      0        2 
  24  chr24_25264232     HPrz    A    G        0      0        2 
  24  chr24_25264232     ZBoe    A    G      0.5      1        2 
  24  chr24_25264232     ZGre    A    G        0      0        2 
  24  chr24_25264232     ZHar    A    G        0      0        2 
  24  chr24_25264232   Sample    A    G        0      0        2 
  24  chr24_25278179     AAsi    A    G        0      0        2 
  24  chr24_25278179     AKia    A    G        0      0        2 
  24  chr24_25278179     AOna    A    G        0      0        2 
  24  chr24_25278179     ASom    A    G        0      0        2 
  24  chr24_25278179     HCab    A    G      0.5      1        2 
  24  chr24_25278179     HPrz    A    G        0      0        2 
  24  chr24_25278179     ZBoe    A    G        0      0        2 
  24  chr24_25278179     ZGre    A    G      0.5      1        2 
  24  chr24_25278179     ZHar    A    G        0      0        2 
  24  chr24_25278179   Sample    A    G        0      0        2 
  24  chr24_25288079     AAsi    G    A        0      0        2 
  24  chr24_25288079     AKia    G    A        0      0        2 
  24  chr24_25288079     AOna    G    A        1      2        2 
  24  chr24_25288079     ASom    G    A        0      0        2 
  24  chr24_25288079     HCab    G    A        0      0        2 
  24  chr24_25288079     HPrz    G    A        0      0        2 
  24  chr24_25288079     ZBoe    G    A        0      0        2 
  24  chr24_25288079     ZGre    G    A        0      0        2 
  24  chr24_25288079     ZHar    G    A        0      0        2 
  24  chr24_25288079   Sample    G    A        0      0        2 
  24  chr24_25299358     AAsi    T    C        0      0        2 
  24  chr24_25299358     AKia    T    C        0      0        2 
  24  chr24_25299358     AOna    T    C        0      0        2 
  24  chr24_25299358     ASom    T    C        1      2        2 
  24  chr24_25299358     HCab    T    C        0      0        2 
  24  chr24_25299358     HPrz    T    C        0      0        2 
  24  chr24_25299358     ZBoe    T    C        0      0        2 
  24  chr24_25299358     ZGre    T    C        0      0        2 
  24  chr24_25299358     ZHar    T    C        0      0        2 
  24  chr24_25299358   Sample    T    C        0      0        2 
  24  chr24_25304070     AAsi    A    T        0      0        2 
  24  chr24_25304070     AKia    A    T        1      2        2 
  24  chr24_25304070     AOna    A    T        0      0        2 
  24  chr24_25304070     ASom    A    T        0      0        2 
  24  chr24_25304070     HCab    A    T        0      0        2 
  24  chr24_25304070     HPrz    A    T        0      0        2 
  24  chr24_25304070     ZBoe    A    T        0      0        2 
  24  chr24_25304070     ZGre    A    T        0      0        2 
  24  chr24_25304070     ZHar    A    T        0      0        2 
  24  chr24_25304070   Sample    A    T        0      0        2 
  24  chr24_25314203     AAsi    C    T        0      0        2 
  24  chr24_25314203     AKia    C    T        0      0        2 
  24  chr24_25314203     AOna    C    T        1      2        2 
  24  chr24_25314203     ASom    C    T        0      0        2 
  24  chr24_25314203     HCab    C    T        0      0        2 
  24  chr24_25314203     HPrz    C    T        0      0        2 
  24  chr24_25314203     ZBoe    C    T        0      0        2 
  24  chr24_25314203     ZGre    C    T        0      0        2 
  24  chr24_25314203     ZHar    C    T        0      0        2 
  24  chr24_25314203   Sample    C    T        0      0        2 
  24  chr24_25314232     AAsi    A    G        0      0        2 
  24  chr24_25314232     AKia    A    G        1      2        2 
  24  chr24_25314232     AOna    A    G        0      0        2 
  24  chr24_25314232     ASom    A    G        0      0        2 
  24  chr24_25314232     HCab    A    G        0      0        2 
  24  chr24_25314232     HPrz    A    G        0      0        2 
  24  chr24_25314232     ZBoe    A    G        0      0        2 
  24  chr24_25314232     ZGre    A    G        0      0        2 
  24  chr24_25314232     ZHar    A    G        0      0        2 
  24  chr24_25314232   Sample    A    G        0      0        2 
  24  chr24_25331160     AAsi    G    C        0      0        2 
  24  chr24_25331160     AKia    G    C        0      0        2 
  24  chr24_25331160     AOna    G    C        0      0        2 
  24  chr24_25331160     ASom    G    C        0      0        2 
  24  chr24_25331160     HCab    G    C        1      2        2 
  24  chr24_25331160     HPrz    G    C        1      2        2 
  24  chr24_25331160     ZBoe    G    C        0      0        2 
  24  chr24_25331160     ZGre    G    C        0      0        2 
  24  chr24_25331160     ZHar    G    C        0      0        2 
  24  chr24_25331160   Sample    G    C        0      0        2 
  24  chr24_25341728     AAsi    A    G        0      0        2 
  24  chr24_25341728     AKia    A    G        0      0        2 
  24  chr24_25341728     AOna    A    G        0      0        2 
  24  chr24_25341728     ASom    A    G        0      0        2 
  24  chr24_25341728     HCab    A    G        1      2        2 
  24  chr24_25341728     HPrz    A    G        1      2        2 
  24  chr24_25341728     ZBoe    A    G        0      0        2 
  24  chr24_25341728     ZGre    A    G        0      0        2 
  24  chr24_25341728     ZHar    A    G        0      0        2 
  24  chr24_25341728   Sample    A    G        0      0        2 
  24  chr24_25346936     AAsi    G    A        0      0        2 
  24  chr24_25346936     AKia    G    A        0      0        2 
  24  chr24_25346936     AOna    G    A      0.5      1        2 
  24  chr24_25346936     ASom    G    A        0      0        2 
  24  chr24_25346936     HCab    G    A        0      0        2 
  24  chr24_25346936     HPrz    G    A        0      0        2 
  24  chr24_25346936     ZBoe    G    A        0      0        2 
  24  chr24_25346936     ZGre    G    A        0      0        2 
  24  chr24_25346936     ZHar    G    A        0      0        2 
  24  chr24_25346936   Sample    G    A        0      0        2 
  24  chr24_25353851     AAsi    G    A        0      0        2 
  24  chr24_25353851     AKia    G    A        0      0        2 
  24  chr24_25353851     AOna    G    A        0      0        2 
  24  chr24_25353851     ASom    G    A        0      0        2 
  24  chr24_25353851     HCab    G    A        1      2        2 
  24  chr24_25353851     HPrz    G    A        1      2        2 
  24  chr24_25353851     ZBoe    G    A        0      0        2 
  24  chr24_25353851     ZGre    G    A        0      0        2 
  24  chr24_25353851     ZHar    G    A        0      0        2 
  24  chr24_25353851   Sample    G    A        0      0        2 
  24  chr24_25355412     AAsi    C    T        0      0        2 
  24  chr24_25355412     AKia    C    T        1      2        2 
  24  chr24_25355412     AOna    C    T        0      0        2 
  24  chr24_25355412     ASom    C    T        0      0        2 
  24  chr24_25355412     HCab    C    T        0      0        2 
  24  chr24_25355412     HPrz    C    T        0      0        2 
  24  chr24_25355412     ZBoe    C    T        0      0        2 
  24  chr24_25355412     ZGre    C    T        0      0        2 
  24  chr24_25355412     ZHar    C    T        0      0        2 
  24  chr24_25355412   Sample    C    T        0      0        2 
  24  chr24_25355599     AAsi    G    T        1      2        2 
  24  chr24_25355599     AKia    G    T        0      0        2 
  24  chr24_25355599     AOna    G    T        0      0        2 
  24  chr24_25355599     ASom    G    T        1      2        2 
  24  chr24_25355599     HCab    G    T        0      0        2 
  24  chr24_25355599     HPrz    G    T        0      0        2 
  24  chr24_25355599     ZBoe    G    T        0      0        2 
  24  chr24_25355599     ZGre    G    T        0      0        2 
  24  chr24_25355599     ZHar    G    T        0      0        2 
  24  chr24_25355599   Sample    G    T        1      2        2 
  24  chr24_25356034     AAsi    T    C        0      0        2 
  24  chr24_25356034     AKia    T    C        0      0        2 
  24  chr24_25356034     AOna    T    C        0      0        2 
  24  chr24_25356034     ASom    T    C        0      0        2 
  24  chr24_25356034     HCab    T    C      0.5      1        2 
  24  chr24_25356034     HPrz    T    C        0      0        2 
  24  chr24_25356034     ZBoe    T    C        0      0        2 
  24  chr24_25356034     ZGre    T    C        0      0        2 
  24  chr24_25356034     ZHar    T    C        0      0        2 
  24  chr24_25356034   Sample    T    C        0      0        2 
  24  chr24_25360267     AAsi    G    A        0      0        2 
  24  chr24_25360267     AKia    G    A        0      0        2 
  24  chr24_25360267     AOna    G    A      0.5      1        2 
  24  chr24_25360267     ASom    G    A        0      0        2 
  24  chr24_25360267     HCab    G    A        0      0        2 
  24  chr24_25360267     HPrz    G    A        0      0        2 
  24  chr24_25360267     ZBoe    G    A        0      0        2 
  24  chr24_25360267     ZGre    G    A        0      0        2 
  24  chr24_25360267     ZHar    G    A        0      0        2 
  24  chr24_25360267   Sample    G    A        0      0        2 
  24  chr24_25363830     AAsi    C    T        0      0        2 
  24  chr24_25363830     AKia    C    T        0      0        2 
  24  chr24_25363830     AOna    C    T      0.5      1        2 
  24  chr24_25363830     ASom    C    T        0      0        2 
  24  chr24_25363830     HCab    C    T        0      0        2 
  24  chr24_25363830     HPrz    C    T        0      0        2 
  24  chr24_25363830     ZBoe    C    T        0      0        2 
  24  chr24_25363830     ZGre    C    T        0      0        2 
  24  chr24_25363830     ZHar    C    T        0      0        2 
  24  chr24_25363830   Sample    C    T        0      0        2 
  24  chr24_25365388     AAsi    C    A        0      0        2 
  24  chr24_25365388     AKia    C    A        0      0        2 
  24  chr24_25365388     AOna    C    A        0      0        2 
  24  chr24_25365388     ASom    C    A        0      0        2 
  24  chr24_25365388     HCab    C    A        1      2        2 
  24  chr24_25365388     HPrz    C    A        1      2        2 
  24  chr24_25365388     ZBoe    C    A        0      0        2 
  24  chr24_25365388     ZGre    C    A        0      0        2 
  24  chr24_25365388     ZHar    C    A        0      0        2 
  24  chr24_25365388   Sample    C    A        0      0        2 
  24  chr24_25375344     AAsi    C    T        0      0        2 
  24  chr24_25375344     AKia    C    T        0      0        2 
  24  chr24_25375344     AOna    C    T        0      0        2 
  24  chr24_25375344     ASom    C    T        1      2        2 
  24  chr24_25375344     HCab    C    T        0      0        2 
  24  chr24_25375344     HPrz    C    T        0      0        2 
  24  chr24_25375344     ZBoe    C    T        0      0        2 
  24  chr24_25375344     ZGre    C    T        0      0        2 
  24  chr24_25375344     ZHar    C    T        0      0        2 
  24  chr24_25375344   Sample    C    T        0      0        2 
  24  chr24_25377368     AAsi    C    G        0      0        2 
  24  chr24_25377368     AKia    C    G      0.5      1        2 
  24  chr24_25377368     AOna    C    G        0      0        2 
  24  chr24_25377368     ASom    C    G        0      0        2 
  24  chr24_25377368     HCab    C    G        0      0        2 
  24  chr24_25377368     HPrz    C    G        0      0        2 
  24  chr24_25377368     ZBoe    C    G        0      0        2 
  24  chr24_25377368     ZGre    C    G        0      0        2 
  24  chr24_25377368     ZHar    C    G        0      0        2 
  24  chr24_25377368   Sample    C    G        0      0        2 
  24  chr24_25382522     AAsi    T    C        0      0        2 
  24  chr24_25382522     AKia    T    C      0.5      1        2 
  24  chr24_25382522     AOna    T    C        0      0        2 
  24  chr24_25382522     ASom    T    C        0      0        2 
  24  chr24_25382522     HCab    T    C        0      0        2 
  24  chr24_25382522     HPrz    T    C        0      0        2 
  24  chr24_25382522     ZBoe    T    C        0      0        2 
  24  chr24_25382522     ZGre    T    C        0      0        2 
  24  chr24_25382522     ZHar    T    C        0      0        2 
  24  chr24_25382522   Sample    T    C        0      0        2 
  24  chr24_25384917     AAsi    A    G        0      0        2 
  24  chr24_25384917     AKia    A    G        0      0        2 
  24  chr24_25384917     AOna    A    G      0.5      1        2 
  24  chr24_25384917     ASom    A    G        0      0        2 
  24  chr24_25384917     HCab    A    G        0      0        2 
  24  chr24_25384917     HPrz    A    G        0      0        2 
  24  chr24_25384917     ZBoe    A    G        0      0        2 
  24  chr24_25384917     ZGre    A    G        0      0        2 
  24  chr24_25384917     ZHar    A    G        0      0        2 
  24  chr24_25384917   Sample    A    G        0      0        2 
  24  chr24_25385325     AAsi    G    A        0      0        2 
  24  chr24_25385325     AKia    G    A        0      0        2 
  24  chr24_25385325     AOna    G    A        0      0        2 
  24  chr24_25385325     ASom    G    A        0      0        2 
  24  chr24_25385325     HCab    G    A        0      0        2 
  24  chr24_25385325     HPrz    G    A        0      0        2 
  24  chr24_25385325     ZBoe    G    A        0      0        2 
  24  chr24_25385325     ZGre    G    A        0      0        2 
  24  chr24_25385325     ZHar    G    A        1      2        2 
  24  chr24_25385325   Sample    G    A        0      0        2 
  24  chr24_25385355     AAsi    A    G        0      0        2 
  24  chr24_25385355     AKia    A    G        0      0        2 
  24  chr24_25385355     AOna    A    G        0      0        2 
  24  chr24_25385355     ASom    A    G        0      0        2 
  24  chr24_25385355     HCab    A    G        1      2        2 
  24  chr24_25385355     HPrz    A    G        1      2        2 
  24  chr24_25385355     ZBoe    A    G        0      0        2 
  24  chr24_25385355     ZGre    A    G        0      0        2 
  24  chr24_25385355     ZHar    A    G        0      0        2 
  24  chr24_25385355   Sample    A    G        0      0        2 
  24  chr24_25391789     AAsi    C    T        0      0        2 
  24  chr24_25391789     AKia    C    T        0      0        2 
  24  chr24_25391789     AOna    C    T      0.5      1        2 
  24  chr24_25391789     ASom    C    T        0      0        2 
  24  chr24_25391789     HCab    C    T        0      0        2 
  24  chr24_25391789     HPrz    C    T        0      0        2 
  24  chr24_25391789     ZBoe    C    T        0      0        2 
  24  chr24_25391789     ZGre    C    T        0      0        2 
  24  chr24_25391789     ZHar    C    T        0      0        2 
  24  chr24_25391789   Sample    C    T        0      0        2 
  24  chr24_25400038     AAsi    T    C        0      0        2 
  24  chr24_25400038     AKia    T    C      0.5      1        2 
  24  chr24_25400038     AOna    T    C        0      0        2 
  24  chr24_25400038     ASom    T    C        0      0        2 
  24  chr24_25400038     HCab    T    C        0      0        2 
  24  chr24_25400038     HPrz    T    C        0      0        2 
  24  chr24_25400038     ZBoe    T    C        0      0        2 
  24  chr24_25400038     ZGre    T    C        0      0        2 
  24  chr24_25400038     ZHar    T    C        0      0        2 
  24  chr24_25400038   Sample    T    C        0      0        2 
  24  chr24_25400355     AAsi    C    T        0      0        2 
  24  chr24_25400355     AKia    C    T        0      0        2 
  24  chr24_25400355     AOna    C    T        0      0        2 
  24  chr24_25400355     ASom    C    T        0      0        2 
  24  chr24_25400355     HCab    C    T        0      0        2 
  24  chr24_25400355     HPrz    C    T        0      0        2 
  24  chr24_25400355     ZBoe    C    T      0.5      1        2 
  24  chr24_25400355     ZGre    C    T        0      0        2 
  24  chr24_25400355     ZHar    C    T        0      0        2 
  24  chr24_25400355   Sample    C    T        0      0        2 
  24  chr24_25412969     AAsi    A    G        0      0        2 
  24  chr24_25412969     AKia    A    G        0      0        2 
  24  chr24_25412969     AOna    A    G        0      0        2 
  24  chr24_25412969     ASom    A    G        0      0        2 
  24  chr24_25412969     HCab    A    G        0      0        2 
  24  chr24_25412969     HPrz    A    G        0      0        2 
  24  chr24_25412969     ZBoe    A    G      0.5      1        2 
  24  chr24_25412969     ZGre    A    G        0      0        2 
  24  chr24_25412969     ZHar    A    G        0      0        2 
  24  chr24_25412969   Sample    A    G        0      0        2 
  24  chr24_25440713     AAsi    G    T        0      0        2 
  24  chr24_25440713     AKia    G    T        0      0        2 
  24  chr24_25440713     AOna    G    T        0      0        2 
  24  chr24_25440713     ASom    G    T        0      0        2 
  24  chr24_25440713     HCab    G    T        0      0        2 
  24  chr24_25440713     HPrz    G    T        0      0        2 
  24  chr24_25440713     ZBoe    G    T        0      0        2 
  24  chr24_25440713     ZGre    G    T        1      2        2 
  24  chr24_25440713     ZHar    G    T        0      0        2 
  24  chr24_25440713   Sample    G    T        0      0        2 
  24  chr24_25445591     AAsi    G    A        0      0        2 
  24  chr24_25445591     AKia    G    A        0      0        2 
  24  chr24_25445591     AOna    G    A        0      0        2 
  24  chr24_25445591     ASom    G    A        0      0        2 
  24  chr24_25445591     HCab    G    A      0.5      1        2 
  24  chr24_25445591     HPrz    G    A        0      0        2 
  24  chr24_25445591     ZBoe    G    A        0      0        2 
  24  chr24_25445591     ZGre    G    A        0      0        2 
  24  chr24_25445591     ZHar    G    A        0      0        2 
  24  chr24_25445591   Sample    G    A        0      0        2 
  24  chr24_25446808     AAsi    T    G        0      0        2 
  24  chr24_25446808     AKia    T    G        0      0        2 
  24  chr24_25446808     AOna    T    G        0      0        2 
  24  chr24_25446808     ASom    T    G        0      0        2 
  24  chr24_25446808     HCab    T    G        1      2        2 
  24  chr24_25446808     HPrz    T    G        1      2        2 
  24  chr24_25446808     ZBoe    T    G        0      0        2 
  24  chr24_25446808     ZGre    T    G        0      0        2 
  24  chr24_25446808     ZHar    T    G        0      0        2 
  24  chr24_25446808   Sample    T    G        0      0        2 
  24  chr24_25460590     AAsi    A    G        0      0        2 
  24  chr24_25460590     AKia    A    G        0      0        2 
  24  chr24_25460590     AOna    A    G        0      0        2 
  24  chr24_25460590     ASom    A    G        0      0        2 
  24  chr24_25460590     HCab    A    G        0      0        2 
  24  chr24_25460590     HPrz    A    G        0      0        2 
  24  chr24_25460590     ZBoe    A    G      0.5      1        2 
  24  chr24_25460590     ZGre    A    G        0      0        2 
  24  chr24_25460590     ZHar    A    G        0      0        2 
  24  chr24_25460590   Sample    A    G        0      0        2 
  24  chr24_25463213     AAsi    C    T        0      0        2 
  24  chr24_25463213     AKia    C    T        0      0        2 
  24  chr24_25463213     AOna    C    T        0      0        2 
  24  chr24_25463213     ASom    C    T        0      0        2 
  24  chr24_25463213     HCab    C    T        0      0        2 
  24  chr24_25463213     HPrz    C    T        0      0        2 
  24  chr24_25463213     ZBoe    C    T      0.5      1        2 
  24  chr24_25463213     ZGre    C    T        0      0        2 
  24  chr24_25463213     ZHar    C    T        0      0        2 
  24  chr24_25463213   Sample    C    T        0      0        2 
  24  chr24_25463290     AAsi    T    C        0      0        2 
  24  chr24_25463290     AKia    T    C        0      0        2 
  24  chr24_25463290     AOna    T    C        0      0        2 
  24  chr24_25463290     ASom    T    C        0      0        2 
  24  chr24_25463290     HCab    T    C        0      0        2 
  24  chr24_25463290     HPrz    T    C      0.5      1        2 
  24  chr24_25463290     ZBoe    T    C        0      0        2 
  24  chr24_25463290     ZGre    T    C        0      0        2 
  24  chr24_25463290     ZHar    T    C        0      0        2 
  24  chr24_25463290   Sample    T    C        0      0        2 
  24  chr24_25464798     AAsi    C    T        0      0        2 
  24  chr24_25464798     AKia    C    T        1      2        2 
  24  chr24_25464798     AOna    C    T        0      0        2 
  24  chr24_25464798     ASom    C    T        0      0        2 
  24  chr24_25464798     HCab    C    T        0      0        2 
  24  chr24_25464798     HPrz    C    T        0      0        2 
  24  chr24_25464798     ZBoe    C    T        0      0        2 
  24  chr24_25464798     ZGre    C    T        0      0        2 
  24  chr24_25464798     ZHar    C    T        0      0        2 
  24  chr24_25464798   Sample    C    T        0      0        2 
  24  chr24_25481189     AAsi    C    G        0      0        2 
  24  chr24_25481189     AKia    C    G        0      0        2 
  24  chr24_25481189     AOna    C    G        0      0        2 
  24  chr24_25481189     ASom    C    G        0      0        2 
  24  chr24_25481189     HCab    C    G        0      0        2 
  24  chr24_25481189     HPrz    C    G        0      0        2 
  24  chr24_25481189     ZBoe    C    G        0      0        2 
  24  chr24_25481189     ZGre    C    G        1      2        2 
  24  chr24_25481189     ZHar    C    G        0      0        2 
  24  chr24_25481189   Sample    C    G        0      0        2 
  24  chr24_25483394     AAsi    A    G        0      0        2 
  24  chr24_25483394     AKia    A    G        0      0        2 
  24  chr24_25483394     AOna    A    G        0      0        2 
  24  chr24_25483394     ASom    A    G        0      0        2 
  24  chr24_25483394     HCab    A    G        0      0        2 
  24  chr24_25483394     HPrz    A    G      0.5      1        2 
  24  chr24_25483394     ZBoe    A    G        0      0        2 
  24  chr24_25483394     ZGre    A    G        0      0        2 
  24  chr24_25483394     ZHar    A    G        0      0        2 
  24  chr24_25483394   Sample    A    G        0      0        2 
  24  chr24_25490888     AAsi    G    A        0      0        2 
  24  chr24_25490888     AKia    G    A        0      0        2 
  24  chr24_25490888     AOna    G    A        0      0        2 
  24  chr24_25490888     ASom    G    A        0      0        2 
  24  chr24_25490888     HCab    G    A        1      2        2 
  24  chr24_25490888     HPrz    G    A        1      2        2 
  24  chr24_25490888     ZBoe    G    A        0      0        2 
  24  chr24_25490888     ZGre    G    A        0      0        2 
  24  chr24_25490888     ZHar    G    A        0      0        2 
  24  chr24_25490888   Sample    G    A        0      0        2 
  24  chr24_25491332     AAsi    C    T        0      0        2 
  24  chr24_25491332     AKia    C    T        0      0        2 
  24  chr24_25491332     AOna    C    T        0      0        2 
  24  chr24_25491332     ASom    C    T        0      0        2 
  24  chr24_25491332     HCab    C    T        1      2        2 
  24  chr24_25491332     HPrz    C    T        1      2        2 
  24  chr24_25491332     ZBoe    C    T        0      0        2 
  24  chr24_25491332     ZGre    C    T        0      0        2 
  24  chr24_25491332     ZHar    C    T        0      0        2 
  24  chr24_25491332   Sample    C    T        0      0        2 
  24  chr24_25497311     AAsi    C    G        0      0        2 
  24  chr24_25497311     AKia    C    G        1      2        2 
  24  chr24_25497311     AOna    C    G        0      0        2 
  24  chr24_25497311     ASom    C    G        0      0        2 
  24  chr24_25497311     HCab    C    G        0      0        2 
  24  chr24_25497311     HPrz    C    G        0      0        2 
  24  chr24_25497311     ZBoe    C    G        0      0        2 
  24  chr24_25497311     ZGre    C    G        0      0        2 
  24  chr24_25497311     ZHar    C    G        0      0        2 
  24  chr24_25497311   Sample    C    G        0      0        2 
  24  chr24_25499267     AAsi    G    C        0      0        2 
  24  chr24_25499267     AKia    G    C        0      0        2 
  24  chr24_25499267     AOna    G    C        1      2        2 
  24  chr24_25499267     ASom    G    C        0      0        2 
  24  chr24_25499267     HCab    G    C        0      0        2 
  24  chr24_25499267     HPrz    G    C        0      0        2 
  24  chr24_25499267     ZBoe    G    C        0      0        2 
  24  chr24_25499267     ZGre    G    C        0      0        2 
  24  chr24_25499267     ZHar    G    C        0      0        2 
  24  chr24_25499267   Sample    G    C        0      0        2 
  24  chr24_25506422     AAsi    T    C      0.5      1        2 
  24  chr24_25506422     AKia    T    C        0      0        2 
  24  chr24_25506422     AOna    T    C        0      0        2 
  24  chr24_25506422     ASom    T    C        1      2        2 
  24  chr24_25506422     HCab    T    C        0      0        2 
  24  chr24_25506422     HPrz    T    C        0      0        2 
  24  chr24_25506422     ZBoe    T    C        0      0        2 
  24  chr24_25506422     ZGre    T    C        0      0        2 
  24  chr24_25506422     ZHar    T    C        0      0        2 
  24  chr24_25506422   Sample    T    C        1      2        2 
  24  chr24_25507076     AAsi    G    A        0      0        2 
  24  chr24_25507076     AKia    G    A        0      0        2 
  24  chr24_25507076     AOna    G    A        0      0        2 
  24  chr24_25507076     ASom    G    A        0      0        2 
  24  chr24_25507076     HCab    G    A        0      0        2 
  24  chr24_25507076     HPrz    G    A        0      0        2 
  24  chr24_25507076     ZBoe    G    A        0      0        2 
  24  chr24_25507076     ZGre    G    A        0      0        2 
  24  chr24_25507076     ZHar    G    A        1      2        2 
  24  chr24_25507076   Sample    G    A        0      0        2 
  24  chr24_25510026     AAsi    A    T        0      0        2 
  24  chr24_25510026     AKia    A    T        0      0        2 
  24  chr24_25510026     AOna    A    T        0      0        2 
  24  chr24_25510026     ASom    A    T        0      0        2 
  24  chr24_25510026     HCab    A    T        1      2        2 
  24  chr24_25510026     HPrz    A    T        1      2        2 
  24  chr24_25510026     ZBoe    A    T        0      0        2 
  24  chr24_25510026     ZGre    A    T        0      0        2 
  24  chr24_25510026     ZHar    A    T        0      0        2 
  24  chr24_25510026   Sample    A    T        0      0        2 
  24  chr24_25514584     AAsi    C    A        0      0        2 
  24  chr24_25514584     AKia    C    A        0      0        2 
  24  chr24_25514584     AOna    C    A        0      0        2 
  24  chr24_25514584     ASom    C    A        0      0        2 
  24  chr24_25514584     HCab    C    A        1      2        2 
  24  chr24_25514584     HPrz    C    A        1      2        2 
  24  chr24_25514584     ZBoe    C    A        0      0        2 
  24  chr24_25514584     ZGre    C    A        0      0        2 
  24  chr24_25514584     ZHar    C    A        0      0        2 
  24  chr24_25514584   Sample    C    A        0      0        2 
  24  chr24_25519124     AAsi    C    A        0      0        2 
  24  chr24_25519124     AKia    C    A        1      2        2 
  24  chr24_25519124     AOna    C    A        0      0        2 
  24  chr24_25519124     ASom    C    A        0      0        2 
  24  chr24_25519124     HCab    C    A        0      0        2 
  24  chr24_25519124     HPrz    C    A        0      0        2 
  24  chr24_25519124     ZBoe    C    A        0      0        2 
  24  chr24_25519124     ZGre    C    A        0      0        2 
  24  chr24_25519124     ZHar    C    A        0      0        2 
  24  chr24_25519124   Sample    C    A        0      0        2 
  24  chr24_25525309     AAsi    C    T        0      0        2 
  24  chr24_25525309     AKia    C    T        0      0        2 
  24  chr24_25525309     AOna    C    T        0      0        2 
  24  chr24_25525309     ASom    C    T        1      2        2 
  24  chr24_25525309     HCab    C    T        0      0        2 
  24  chr24_25525309     HPrz    C    T        0      0        2 
  24  chr24_25525309     ZBoe    C    T        0      0        2 
  24  chr24_25525309     ZGre    C    T        0      0        2 
  24  chr24_25525309     ZHar    C    T        0      0        2 
  24  chr24_25525309   Sample    C    T        0      0        2 
  24  chr24_25530094     AAsi    A    T        0      0        2 
  24  chr24_25530094     AKia    A    T        0      0        2 
  24  chr24_25530094     AOna    A    T        0      0        2 
  24  chr24_25530094     ASom    A    T        0      0        2 
  24  chr24_25530094     HCab    A    T        0      0        2 
  24  chr24_25530094     HPrz    A    T        0      0        2 
  24  chr24_25530094     ZBoe    A    T      0.5      1        2 
  24  chr24_25530094     ZGre    A    T        0      0        2 
  24  chr24_25530094     ZHar    A    T        0      0        2 
  24  chr24_25530094   Sample    A    T        0      0        2 
  24  chr24_25532944     AAsi    A    G        1      2        2 
  24  chr24_25532944     AKia    A    G        0      0        2 
  24  chr24_25532944     AOna    A    G        0      0        2 
  24  chr24_25532944     ASom    A    G        1      2        2 
  24  chr24_25532944     HCab    A    G        0      0        2 
  24  chr24_25532944     HPrz    A    G        0      0        2 
  24  chr24_25532944     ZBoe    A    G        0      0        2 
  24  chr24_25532944     ZGre    A    G        0      0        2 
  24  chr24_25532944     ZHar    A    G        0      0        2 
  24  chr24_25532944   Sample    A    G        1      2        2 
  24  chr24_25539584     AAsi    G    A        0      0        2 
  24  chr24_25539584     AKia    G    A        0      0        2 
  24  chr24_25539584     AOna    G    A        0      0        2 
  24  chr24_25539584     ASom    G    A        0      0        2 
  24  chr24_25539584     HCab    G    A        0      0        2 
  24  chr24_25539584     HPrz    G    A        0      0        2 
  24  chr24_25539584     ZBoe    G    A        1      2        2 
  24  chr24_25539584     ZGre    G    A        0      0        2 
  24  chr24_25539584     ZHar    G    A        0      0        2 
  24  chr24_25539584   Sample    G    A        0      0        2 
  24  chr24_25547498     AAsi    A    G        0      0        2 
  24  chr24_25547498     AKia    A    G        0      0        2 
  24  chr24_25547498     AOna    A    G        0      0        2 
  24  chr24_25547498     ASom    A    G        0      0        2 
  24  chr24_25547498     HCab    A    G        0      0        2 
  24  chr24_25547498     HPrz    A    G        0      0        2 
  24  chr24_25547498     ZBoe    A    G        1      2        2 
  24  chr24_25547498     ZGre    A    G        1      2        2 
  24  chr24_25547498     ZHar    A    G        1      2        2 
  24  chr24_25547498   Sample    A    G        0      0        2 
  24  chr24_25566771     AAsi    C    T      0.5      1        2 
  24  chr24_25566771     AKia    C    T        0      0        2 
  24  chr24_25566771     AOna    C    T        0      0        2 
  24  chr24_25566771     ASom    C    T        0      0        2 
  24  chr24_25566771     HCab    C    T        0      0        2 
  24  chr24_25566771     HPrz    C    T        0      0        2 
  24  chr24_25566771     ZBoe    C    T        0      0        2 
  24  chr24_25566771     ZGre    C    T        0      0        2 
  24  chr24_25566771     ZHar    C    T        0      0        2 
  24  chr24_25566771   Sample    C    T        0      0        2 
  24  chr24_25594426     AAsi    T    C        0      0        2 
  24  chr24_25594426     AKia    T    C        0      0        2 
  24  chr24_25594426     AOna    T    C        0      0        2 
  24  chr24_25594426     ASom    T    C        0      0        2 
  24  chr24_25594426     HCab    T    C        1      2        2 
  24  chr24_25594426     HPrz    T    C        1      2        2 
  24  chr24_25594426     ZBoe    T    C        0      0        2 
  24  chr24_25594426     ZGre    T    C        0      0        2 
  24  chr24_25594426     ZHar    T    C        0      0        2 
  24  chr24_25594426   Sample    T    C        0      0        2 
  24  chr24_25613666     AAsi    A    G        0      0        2 
  24  chr24_25613666     AKia    A    G        0      0        2 
  24  chr24_25613666     AOna    A    G        0      0        2 
  24  chr24_25613666     ASom    A    G        0      0        2 
  24  chr24_25613666     HCab    A    G        1      2        2 
  24  chr24_25613666     HPrz    A    G        1      2        2 
  24  chr24_25613666     ZBoe    A    G        0      0        2 
  24  chr24_25613666     ZGre    A    G        0      0        2 
  24  chr24_25613666     ZHar    A    G        0      0        2 
  24  chr24_25613666   Sample    A    G        0      0        2 
  24  chr24_25614961     AAsi    G    A        0      0        2 
  24  chr24_25614961     AKia    G    A        0      0        2 
  24  chr24_25614961     AOna    G    A        0      0        2 
  24  chr24_25614961     ASom    G    A        0      0        2 
  24  chr24_25614961     HCab    G    A        0      0        2 
  24  chr24_25614961     HPrz    G    A        0      0        2 
  24  chr24_25614961     ZBoe    G    A        0      0        2 
  24  chr24_25614961     ZGre    G    A        0      0        2 
  24  chr24_25614961     ZHar    G    A        1      2        2 
  24  chr24_25614961   Sample    G    A        0      0        2 
  24  chr24_25622141     AAsi    G    A        0      0        2 
  24  chr24_25622141     AKia    G    A        0      0        2 
  24  chr24_25622141     AOna    G    A        1      2        2 
  24  chr24_25622141     ASom    G    A        0      0        2 
  24  chr24_25622141     HCab    G    A        0      0        2 
  24  chr24_25622141     HPrz    G    A        0      0        2 
  24  chr24_25622141     ZBoe    G    A        0      0        2 
  24  chr24_25622141     ZGre    G    A        0      0        2 
  24  chr24_25622141     ZHar    G    A        0      0        2 
  24  chr24_25622141   Sample    G    A        0      0        2 
  24  chr24_25628000     AAsi    T    C        0      0        2 
  24  chr24_25628000     AKia    T    C        0      0        2 
  24  chr24_25628000     AOna    T    C        0      0        2 
  24  chr24_25628000     ASom    T    C        0      0        2 
  24  chr24_25628000     HCab    T    C        1      2        2 
  24  chr24_25628000     HPrz    T    C        1      2        2 
  24  chr24_25628000     ZBoe    T    C        0      0        2 
  24  chr24_25628000     ZGre    T    C        0      0        2 
  24  chr24_25628000     ZHar    T    C        0      0        2 
  24  chr24_25628000   Sample    T    C        0      0        2 
  24  chr24_25635240     AAsi    A    G        0      0        2 
  24  chr24_25635240     AKia    A    G        0      0        2 
  24  chr24_25635240     AOna    A    G        0      0        2 
  24  chr24_25635240     ASom    A    G        0      0        2 
  24  chr24_25635240     HCab    A    G      0.5      1        2 
  24  chr24_25635240     HPrz    A    G        1      2        2 
  24  chr24_25635240     ZBoe    A    G        0      0        2 
  24  chr24_25635240     ZGre    A    G        0      0        2 
  24  chr24_25635240     ZHar    A    G        0      0        2 
  24  chr24_25635240   Sample    A    G        0      0        2 
  24  chr24_25639646     AAsi    G    A        0      0        2 
  24  chr24_25639646     AKia    G    A        0      0        2 
  24  chr24_25639646     AOna    G    A        0      0        2 
  24  chr24_25639646     ASom    G    A        0      0        2 
  24  chr24_25639646     HCab    G    A        0      0        2 
  24  chr24_25639646     HPrz    G    A        0      0        2 
  24  chr24_25639646     ZBoe    G    A      0.5      1        2 
  24  chr24_25639646     ZGre    G    A        0      0        2 
  24  chr24_25639646     ZHar    G    A        0      0        2 
  24  chr24_25639646   Sample    G    A        0      0        2 
  24  chr24_25641896     AAsi    G    T        0      0        2 
  24  chr24_25641896     AKia    G    T        0      0        2 
  24  chr24_25641896     AOna    G    T        0      0        2 
  24  chr24_25641896     ASom    G    T        0      0        2 
  24  chr24_25641896     HCab    G    T        0      0        2 
  24  chr24_25641896     HPrz    G    T        0      0        2 
  24  chr24_25641896     ZBoe    G    T      0.5      1        2 
  24  chr24_25641896     ZGre    G    T        1      2        2 
  24  chr24_25641896     ZHar    G    T        0      0        2 
  24  chr24_25641896   Sample    G    T        0      0        2 
  24  chr24_25653682     AAsi    C    T        1      2        2 
  24  chr24_25653682     AKia    C    T        0      0        2 
  24  chr24_25653682     AOna    C    T        0      0        2 
  24  chr24_25653682     ASom    C    T        1      2        2 
  24  chr24_25653682     HCab    C    T        0      0        2 
  24  chr24_25653682     HPrz    C    T        0      0        2 
  24  chr24_25653682     ZBoe    C    T        0      0        2 
  24  chr24_25653682     ZGre    C    T        0      0        2 
  24  chr24_25653682     ZHar    C    T        0      0        2 
  24  chr24_25653682   Sample    C    T        1      2        2 
  24  chr24_25674113     AAsi    C    T        0      0        2 
  24  chr24_25674113     AKia    C    T        0      0        2 
  24  chr24_25674113     AOna    C    T        0      0        2 
  24  chr24_25674113     ASom    C    T        0      0        2 
  24  chr24_25674113     HCab    C    T        0      0        2 
  24  chr24_25674113     HPrz    C    T        0      0        2 
  24  chr24_25674113     ZBoe    C    T        0      0        2 
  24  chr24_25674113     ZGre    C    T        0      0        2 
  24  chr24_25674113     ZHar    C    T      0.5      1        2 
  24  chr24_25674113   Sample    C    T        0      0        2 
  24  chr24_25674915     AAsi    A    G        0      0        2 
  24  chr24_25674915     AKia    A    G        0      0        2 
  24  chr24_25674915     AOna    A    G        0      0        2 
  24  chr24_25674915     ASom    A    G        0      0        2 
  24  chr24_25674915     HCab    A    G        0      0        2 
  24  chr24_25674915     HPrz    A    G      0.5      1        2 
  24  chr24_25674915     ZBoe    A    G        0      0        2 
  24  chr24_25674915     ZGre    A    G        0      0        2 
  24  chr24_25674915     ZHar    A    G        0      0        2 
  24  chr24_25674915   Sample    A    G        0      0        2 
  24  chr24_25675376     AAsi    A    G        0      0        2 
  24  chr24_25675376     AKia    A    G        0      0        2 
  24  chr24_25675376     AOna    A    G        0      0        2 
  24  chr24_25675376     ASom    A    G        0      0        2 
  24  chr24_25675376     HCab    A    G        0      0        2 
  24  chr24_25675376     HPrz    A    G        0      0        2 
  24  chr24_25675376     ZBoe    A    G      0.5      1        2 
  24  chr24_25675376     ZGre    A    G        0      0        2 
  24  chr24_25675376     ZHar    A    G        0      0        2 
  24  chr24_25675376   Sample    A    G        0      0        2 
  24  chr24_25676151     AAsi    G    A        0      0        2 
  24  chr24_25676151     AKia    G    A        0      0        2 
  24  chr24_25676151     AOna    G    A        0      0        2 
  24  chr24_25676151     ASom    G    A        0      0        2 
  24  chr24_25676151     HCab    G    A        0      0        2 
  24  chr24_25676151     HPrz    G    A        0      0        2 
  24  chr24_25676151     ZBoe    G    A      0.5      1        2 
  24  chr24_25676151     ZGre    G    A        0      0        2 
  24  chr24_25676151     ZHar    G    A        0      0        2 
  24  chr24_25676151   Sample    G    A        0      0        2 
  24  chr24_25676494     AAsi    T    G        0      0        2 
  24  chr24_25676494     AKia    T    G        0      0        2 
  24  chr24_25676494     AOna    T    G        0      0        2 
  24  chr24_25676494     ASom    T    G        0      0        2 
  24  chr24_25676494     HCab    T    G        0      0        2 
  24  chr24_25676494     HPrz    T    G        0      0        2 
  24  chr24_25676494     ZBoe    T    G        0      0        2 
  24  chr24_25676494     ZGre    T    G        0      0        2 
  24  chr24_25676494     ZHar    T    G        1      2        2 
  24  chr24_25676494   Sample    T    G        0      0        2 
  24  chr24_25682958     AAsi    T    C        0      0        2 
  24  chr24_25682958     AKia    T    C        0      0        2 
  24  chr24_25682958     AOna    T    C        0      0        2 
  24  chr24_25682958     ASom    T    C        0      0        2 
  24  chr24_25682958     HCab    T    C      0.5      1        2 
  24  chr24_25682958     HPrz    T    C        0      0        2 
  24  chr24_25682958     ZBoe    T    C        0      0        2 
  24  chr24_25682958     ZGre    T    C        0      0        2 
  24  chr24_25682958     ZHar    T    C        0      0        2 
  24  chr24_25682958   Sample    T    C        0      0        2 
  24  chr24_25696388     AAsi    G    A        0      0        2 
  24  chr24_25696388     AKia    G    A        1      2        2 
  24  chr24_25696388     AOna    G    A        1      2        2 
  24  chr24_25696388     ASom    G    A        0      0        2 
  24  chr24_25696388     HCab    G    A        0      0        2 
  24  chr24_25696388     HPrz    G    A        0      0        2 
  24  chr24_25696388     ZBoe    G    A        0      0        2 
  24  chr24_25696388     ZGre    G    A        0      0        2 
  24  chr24_25696388     ZHar    G    A        0      0        2 
  24  chr24_25696388   Sample    G    A        0      0        2 
  24  chr24_25696868     AAsi    A    G        0      0        2 
  24  chr24_25696868     AKia    A    G        0      0        2 
  24  chr24_25696868     AOna    A    G        0      0        2 
  24  chr24_25696868     ASom    A    G        0      0        2 
  24  chr24_25696868     HCab    A    G        0      0        2 
  24  chr24_25696868     HPrz    A    G        0      0        2 
  24  chr24_25696868     ZBoe    A    G        0      0        2 
  24  chr24_25696868     ZGre    A    G        0      0        2 
  24  chr24_25696868     ZHar    A    G        1      2        2 
  24  chr24_25696868   Sample    A    G        0      0        2 
  24  chr24_25720835     AAsi    C    A        0      0        2 
  24  chr24_25720835     AKia    C    A        1      2        2 
  24  chr24_25720835     AOna    C    A        1      2        2 
  24  chr24_25720835     ASom    C    A        0      0        2 
  24  chr24_25720835     HCab    C    A        0      0        2 
  24  chr24_25720835     HPrz    C    A        0      0        2 
  24  chr24_25720835     ZBoe    C    A        0      0        2 
  24  chr24_25720835     ZGre    C    A        0      0        2 
  24  chr24_25720835     ZHar    C    A        0      0        2 
  24  chr24_25720835   Sample    C    A        0      0        2 
  24  chr24_25722236     AAsi    T    C        0      0        2 
  24  chr24_25722236     AKia    T    C        0      0        2 
  24  chr24_25722236     AOna    T    C        0      0        2 
  24  chr24_25722236     ASom    T    C        0      0        2 
  24  chr24_25722236     HCab    T    C        0      0        2 
  24  chr24_25722236     HPrz    T    C        0      0        2 
  24  chr24_25722236     ZBoe    T    C        0      0        2 
  24  chr24_25722236     ZGre    T    C        1      2        2 
  24  chr24_25722236     ZHar    T    C        0      0        2 
  24  chr24_25722236   Sample    T    C        0      0        2 
  24  chr24_25732685     AAsi    T    C        0      0        2 
  24  chr24_25732685     AKia    T    C        0      0        2 
  24  chr24_25732685     AOna    T    C        0      0        2 
  24  chr24_25732685     ASom    T    C        0      0        2 
  24  chr24_25732685     HCab    T    C        1      2        2 
  24  chr24_25732685     HPrz    T    C        1      2        2 
  24  chr24_25732685     ZBoe    T    C        0      0        2 
  24  chr24_25732685     ZGre    T    C        0      0        2 
  24  chr24_25732685     ZHar    T    C        0      0        2 
  24  chr24_25732685   Sample    T    C        0      0        2 
  24  chr24_25734457     AAsi    C    A        0      0        2 
  24  chr24_25734457     AKia    C    A        0      0        2 
  24  chr24_25734457     AOna    C    A      0.5      1        2 
  24  chr24_25734457     ASom    C    A        0      0        2 
  24  chr24_25734457     HCab    C    A        0      0        2 
  24  chr24_25734457     HPrz    C    A        0      0        2 
  24  chr24_25734457     ZBoe    C    A        0      0        2 
  24  chr24_25734457     ZGre    C    A        0      0        2 
  24  chr24_25734457     ZHar    C    A        0      0        2 
  24  chr24_25734457   Sample    C    A        0      0        2 
  24  chr24_25739396     AAsi    G    A        0      0        2 
  24  chr24_25739396     AKia    G    A        0      0        2 
  24  chr24_25739396     AOna    G    A        0      0        2 
  24  chr24_25739396     ASom    G    A        0      0        2 
  24  chr24_25739396     HCab    G    A        1      2        2 
  24  chr24_25739396     HPrz    G    A        1      2        2 
  24  chr24_25739396     ZBoe    G    A        0      0        2 
  24  chr24_25739396     ZGre    G    A        0      0        2 
  24  chr24_25739396     ZHar    G    A        0      0        2 
  24  chr24_25739396   Sample    G    A        0      0        2 
  24  chr24_25739914     AAsi    A    G        0      0        2 
  24  chr24_25739914     AKia    A    G        0      0        2 
  24  chr24_25739914     AOna    A    G        0      0        2 
  24  chr24_25739914     ASom    A    G        0      0        2 
  24  chr24_25739914     HCab    A    G        0      0        2 
  24  chr24_25739914     HPrz    A    G        0      0        2 
  24  chr24_25739914     ZBoe    A    G        0      0        2 
  24  chr24_25739914     ZGre    A    G        1      2        2 
  24  chr24_25739914     ZHar    A    G        0      0        2 
  24  chr24_25739914   Sample    A    G        0      0        2 
  24  chr24_25743353     AAsi    T    C        0      0        2 
  24  chr24_25743353     AKia    T    C        0      0        2 
  24  chr24_25743353     AOna    T    C        0      0        2 
  24  chr24_25743353     ASom    T    C        0      0        2 
  24  chr24_25743353     HCab    T    C      0.5      1        2 
  24  chr24_25743353     HPrz    T    C        0      0        2 
  24  chr24_25743353     ZBoe    T    C        0      0        2 
  24  chr24_25743353     ZGre    T    C        0      0        2 
  24  chr24_25743353     ZHar    T    C        0      0        2 
  24  chr24_25743353   Sample    T    C        0      0        2 
  24  chr24_25743580     AAsi    T    C        0      0        2 
  24  chr24_25743580     AKia    T    C        0      0        2 
  24  chr24_25743580     AOna    T    C        0      0        2 
  24  chr24_25743580     ASom    T    C        0      0        2 
  24  chr24_25743580     HCab    T    C        0      0        2 
  24  chr24_25743580     HPrz    T    C        0      0        2 
  24  chr24_25743580     ZBoe    T    C        1      2        2 
  24  chr24_25743580     ZGre    T    C        0      0        2 
  24  chr24_25743580     ZHar    T    C        0      0        2 
  24  chr24_25743580   Sample    T    C        0      0        2 
  24  chr24_25746510     AAsi    T    A        0      0        2 
  24  chr24_25746510     AKia    T    A        0      0        2 
  24  chr24_25746510     AOna    T    A        0      0        2 
  24  chr24_25746510     ASom    T    A        0      0        2 
  24  chr24_25746510     HCab    T    A      0.5      1        2 
  24  chr24_25746510     HPrz    T    A        0      0        2 
  24  chr24_25746510     ZBoe    T    A        0      0        2 
  24  chr24_25746510     ZGre    T    A        0      0        2 
  24  chr24_25746510     ZHar    T    A        0      0        2 
  24  chr24_25746510   Sample    T    A        0      0        2 
  24  chr24_25755478     AAsi    C    T        0      0        2 
  24  chr24_25755478     AKia    C    T        0      0        2 
  24  chr24_25755478     AOna    C    T        0      0        2 
  24  chr24_25755478     ASom    C    T        1      2        2 
  24  chr24_25755478     HCab    C    T        0      0        2 
  24  chr24_25755478     HPrz    C    T        0      0        2 
  24  chr24_25755478     ZBoe    C    T        0      0        2 
  24  chr24_25755478     ZGre    C    T        0      0        2 
  24  chr24_25755478     ZHar    C    T        0      0        2 
  24  chr24_25755478   Sample    C    T        0      0        2 
  24  chr24_25768037     AAsi    C    T        0      0        2 
  24  chr24_25768037     AKia    C    T        0      0        2 
  24  chr24_25768037     AOna    C    T        0      0        2 
  24  chr24_25768037     ASom    C    T        0      0        2 
  24  chr24_25768037     HCab    C    T        1      2        2 
  24  chr24_25768037     HPrz    C    T        1      2        2 
  24  chr24_25768037     ZBoe    C    T        0      0        2 
  24  chr24_25768037     ZGre    C    T        0      0        2 
  24  chr24_25768037     ZHar    C    T        0      0        2 
  24  chr24_25768037   Sample    C    T        0      0        2 
  24  chr24_25773282     AAsi    T    A        0      0        2 
  24  chr24_25773282     AKia    T    A        0      0        2 
  24  chr24_25773282     AOna    T    A        0      0        2 
  24  chr24_25773282     ASom    T    A        0      0        2 
  24  chr24_25773282     HCab    T    A        1      2        2 
  24  chr24_25773282     HPrz    T    A        1      2        2 
  24  chr24_25773282     ZBoe    T    A        0      0        2 
  24  chr24_25773282     ZGre    T    A        0      0        2 
  24  chr24_25773282     ZHar    T    A        0      0        2 
  24  chr24_25773282   Sample    T    A        0      0        2 
  24  chr24_25784917     AAsi    A    G        0      0        2 
  24  chr24_25784917     AKia    A    G        1      2        2 
  24  chr24_25784917     AOna    A    G      0.5      1        2 
  24  chr24_25784917     ASom    A    G        0      0        2 
  24  chr24_25784917     HCab    A    G        0      0        2 
  24  chr24_25784917     HPrz    A    G        0      0        2 
  24  chr24_25784917     ZBoe    A    G        0      0        2 
  24  chr24_25784917     ZGre    A    G        0      0        2 
  24  chr24_25784917     ZHar    A    G        0      0        2 
  24  chr24_25784917   Sample    A    G        0      0        2 
  24  chr24_25787525     AAsi    C    T        0      0        2 
  24  chr24_25787525     AKia    C    T        0      0        2 
  24  chr24_25787525     AOna    C    T        0      0        2 
  24  chr24_25787525     ASom    C    T        0      0        2 
  24  chr24_25787525     HCab    C    T        1      2        2 
  24  chr24_25787525     HPrz    C    T        1      2        2 
  24  chr24_25787525     ZBoe    C    T        0      0        2 
  24  chr24_25787525     ZGre    C    T        0      0        2 
  24  chr24_25787525     ZHar    C    T        0      0        2 
  24  chr24_25787525   Sample    C    T        0      0        2 
  24  chr24_25787747     AAsi    A    G        1      2        2 
  24  chr24_25787747     AKia    A    G        0      0        2 
  24  chr24_25787747     AOna    A    G        0      0        2 
  24  chr24_25787747     ASom    A    G        0      0        2 
  24  chr24_25787747     HCab    A    G        0      0        2 
  24  chr24_25787747     HPrz    A    G        0      0        2 
  24  chr24_25787747     ZBoe    A    G        0      0        2 
  24  chr24_25787747     ZGre    A    G        0      0        2 
  24  chr24_25787747     ZHar    A    G        0      0        2 
  24  chr24_25787747   Sample    A    G        1      2        2 
  24  chr24_25797580     AAsi    G    A        0      0        2 
  24  chr24_25797580     AKia    G    A        1      2        2 
  24  chr24_25797580     AOna    G    A        0      0        2 
  24  chr24_25797580     ASom    G    A        0      0        2 
  24  chr24_25797580     HCab    G    A        0      0        2 
  24  chr24_25797580     HPrz    G    A        0      0        2 
  24  chr24_25797580     ZBoe    G    A        0      0        2 
  24  chr24_25797580     ZGre    G    A        0      0        2 
  24  chr24_25797580     ZHar    G    A        0      0        2 
  24  chr24_25797580   Sample    G    A        0      0        2 
  24  chr24_25798101     AAsi    T    C        1      2        2 
  24  chr24_25798101     AKia    T    C        0      0        2 
  24  chr24_25798101     AOna    T    C        0      0        2 
  24  chr24_25798101     ASom    T    C        1      2        2 
  24  chr24_25798101     HCab    T    C        0      0        2 
  24  chr24_25798101     HPrz    T    C        0      0        2 
  24  chr24_25798101     ZBoe    T    C        0      0        2 
  24  chr24_25798101     ZGre    T    C        0      0        2 
  24  chr24_25798101     ZHar    T    C        0      0        2 
  24  chr24_25798101   Sample    T    C        1      2        2 
  24  chr24_25801167     AAsi    A    G        0      0        2 
  24  chr24_25801167     AKia    A    G        0      0        2 
  24  chr24_25801167     AOna    A    G        0      0        2 
  24  chr24_25801167     ASom    A    G        0      0        2 
  24  chr24_25801167     HCab    A    G        0      0        2 
  24  chr24_25801167     HPrz    A    G        0      0        2 
  24  chr24_25801167     ZBoe    A    G        0      0        2 
  24  chr24_25801167     ZGre    A    G        0      0        2 
  24  chr24_25801167     ZHar    A    G        1      2        2 
  24  chr24_25801167   Sample    A    G        0      0        2 
  24  chr24_25803448     AAsi    G    T        0      0        2 
  24  chr24_25803448     AKia    G    T        1      2        2 
  24  chr24_25803448     AOna    G    T      0.5      1        2 
  24  chr24_25803448     ASom    G    T        0      0        2 
  24  chr24_25803448     HCab    G    T        0      0        2 
  24  chr24_25803448     HPrz    G    T        0      0        2 
  24  chr24_25803448     ZBoe    G    T        0      0        2 
  24  chr24_25803448     ZGre    G    T        0      0        2 
  24  chr24_25803448     ZHar    G    T        0      0        2 
  24  chr24_25803448   Sample    G    T        0      0        2 
  24  chr24_25811135     AAsi    A    G        0      0        2 
  24  chr24_25811135     AKia    A    G        0      0        2 
  24  chr24_25811135     AOna    A    G        1      2        2 
  24  chr24_25811135     ASom    A    G        0      0        2 
  24  chr24_25811135     HCab    A    G        0      0        2 
  24  chr24_25811135     HPrz    A    G        0      0        2 
  24  chr24_25811135     ZBoe    A    G        0      0        2 
  24  chr24_25811135     ZGre    A    G        0      0        2 
  24  chr24_25811135     ZHar    A    G        0      0        2 
  24  chr24_25811135   Sample    A    G        0      0        2 
  24  chr24_25814591     AAsi    G    A        0      0        2 
  24  chr24_25814591     AKia    G    A        0      0        2 
  24  chr24_25814591     AOna    G    A        0      0        2 
  24  chr24_25814591     ASom    G    A        0      0        2 
  24  chr24_25814591     HCab    G    A        1      2        2 
  24  chr24_25814591     HPrz    G    A        1      2        2 
  24  chr24_25814591     ZBoe    G    A        0      0        2 
  24  chr24_25814591     ZGre    G    A        0      0        2 
  24  chr24_25814591     ZHar    G    A        0      0        2 
  24  chr24_25814591   Sample    G    A        0      0        2 
  24  chr24_25823116     AAsi    G    A        0      0        2 
  24  chr24_25823116     AKia    G    A        0      0        2 
  24  chr24_25823116     AOna    G    A        0      0        2 
  24  chr24_25823116     ASom    G    A        0      0        2 
  24  chr24_25823116     HCab    G    A        1      2        2 
  24  chr24_25823116     HPrz    G    A        1      2        2 
  24  chr24_25823116     ZBoe    G    A        0      0        2 
  24  chr24_25823116     ZGre    G    A        0      0        2 
  24  chr24_25823116     ZHar    G    A        0      0        2 
  24  chr24_25823116   Sample    G    A        0      0        2 
  24  chr24_25825297     AAsi    A    G        0      0        2 
  24  chr24_25825297     AKia    A    G        0      0        2 
  24  chr24_25825297     AOna    A    G        0      0        2 
  24  chr24_25825297     ASom    A    G        0      0        2 
  24  chr24_25825297     HCab    A    G        0      0        2 
  24  chr24_25825297     HPrz    A    G        0      0        2 
  24  chr24_25825297     ZBoe    A    G        0      0        2 
  24  chr24_25825297     ZGre    A    G      0.5      1        2 
  24  chr24_25825297     ZHar    A    G        0      0        2 
  24  chr24_25825297   Sample    A    G        0      0        2 
  24  chr24_25826045     AAsi    A    C        0      0        2 
  24  chr24_25826045     AKia    A    C        1      2        2 
  24  chr24_25826045     AOna    A    C        0      0        2 
  24  chr24_25826045     ASom    A    C        0      0        2 
  24  chr24_25826045     HCab    A    C        0      0        2 
  24  chr24_25826045     HPrz    A    C        0      0        2 
  24  chr24_25826045     ZBoe    A    C        0      0        2 
  24  chr24_25826045     ZGre    A    C        0      0        2 
  24  chr24_25826045     ZHar    A    C        0      0        2 
  24  chr24_25826045   Sample    A    C        0      0        2 
  24  chr24_25830240     AAsi    A    G        0      0        2 
  24  chr24_25830240     AKia    A    G        0      0        2 
  24  chr24_25830240     AOna    A    G        0      0        2 
  24  chr24_25830240     ASom    A    G        0      0        2 
  24  chr24_25830240     HCab    A    G        0      0        2 
  24  chr24_25830240     HPrz    A    G        0      0        2 
  24  chr24_25830240     ZBoe    A    G        1      2        2 
  24  chr24_25830240     ZGre    A    G        0      0        2 
  24  chr24_25830240     ZHar    A    G        0      0        2 
  24  chr24_25830240   Sample    A    G        0      0        2 
  24  chr24_25841488     AAsi    G    A        0      0        2 
  24  chr24_25841488     AKia    G    A        0      0        2 
  24  chr24_25841488     AOna    G    A        0      0        2 
  24  chr24_25841488     ASom    G    A        0      0        2 
  24  chr24_25841488     HCab    G    A        1      2        2 
  24  chr24_25841488     HPrz    G    A        1      2        2 
  24  chr24_25841488     ZBoe    G    A        0      0        2 
  24  chr24_25841488     ZGre    G    A        0      0        2 
  24  chr24_25841488     ZHar    G    A        0      0        2 
  24  chr24_25841488   Sample    G    A        0      0        2 
  24  chr24_25846403     AAsi    G    T        0      0        2 
  24  chr24_25846403     AKia    G    T        0      0        2 
  24  chr24_25846403     AOna    G    T        0      0        2 
  24  chr24_25846403     ASom    G    T        0      0        2 
  24  chr24_25846403     HCab    G    T        1      2        2 
  24  chr24_25846403     HPrz    G    T        1      2        2 
  24  chr24_25846403     ZBoe    G    T        0      0        2 
  24  chr24_25846403     ZGre    G    T        0      0        2 
  24  chr24_25846403     ZHar    G    T        0      0        2 
  24  chr24_25846403   Sample    G    T        0      0        2 
  24  chr24_25855722     AAsi    C    T        0      0        2 
  24  chr24_25855722     AKia    C    T        0      0        2 
  24  chr24_25855722     AOna    C    T        0      0        2 
  24  chr24_25855722     ASom    C    T        1      2        2 
  24  chr24_25855722     HCab    C    T        0      0        2 
  24  chr24_25855722     HPrz    C    T        0      0        2 
  24  chr24_25855722     ZBoe    C    T        0      0        2 
  24  chr24_25855722     ZGre    C    T        0      0        2 
  24  chr24_25855722     ZHar    C    T        0      0        2 
  24  chr24_25855722   Sample    C    T        0      0        2 
  24  chr24_25859419     AAsi    G    C        0      0        2 
  24  chr24_25859419     AKia    G    C        0      0        2 
  24  chr24_25859419     AOna    G    C        0      0        2 
  24  chr24_25859419     ASom    G    C        0      0        2 
  24  chr24_25859419     HCab    G    C        0      0        2 
  24  chr24_25859419     HPrz    G    C        0      0        2 
  24  chr24_25859419     ZBoe    G    C        1      2        2 
  24  chr24_25859419     ZGre    G    C        1      2        2 
  24  chr24_25859419     ZHar    G    C        1      2        2 
  24  chr24_25859419   Sample    G    C        0      0        2 
  24  chr24_25863320     AAsi    G    A        0      0        2 
  24  chr24_25863320     AKia    G    A        0      0        2 
  24  chr24_25863320     AOna    G    A        0      0        2 
  24  chr24_25863320     ASom    G    A        0      0        2 
  24  chr24_25863320     HCab    G    A        1      2        2 
  24  chr24_25863320     HPrz    G    A        1      2        2 
  24  chr24_25863320     ZBoe    G    A        1      2        2 
  24  chr24_25863320     ZGre    G    A        0      0        2 
  24  chr24_25863320     ZHar    G    A        1      2        2 
  24  chr24_25863320   Sample    G    A        0      0        2 
  24  chr24_25873350     AAsi    G    A        0      0        2 
  24  chr24_25873350     AKia    G    A        0      0        2 
  24  chr24_25873350     AOna    G    A        0      0        2 
  24  chr24_25873350     ASom    G    A        0      0        2 
  24  chr24_25873350     HCab    G    A        0      0        2 
  24  chr24_25873350     HPrz    G    A        0      0        2 
  24  chr24_25873350     ZBoe    G    A      0.5      1        2 
  24  chr24_25873350     ZGre    G    A        1      2        2 
  24  chr24_25873350     ZHar    G    A        0      0        2 
  24  chr24_25873350   Sample    G    A        0      0        2 
  24  chr24_25876915     AAsi    T    C        1      2        2 
  24  chr24_25876915     AKia    T    C        0      0        2 
  24  chr24_25876915     AOna    T    C        0      0        2 
  24  chr24_25876915     ASom    T    C        0      0        2 
  24  chr24_25876915     HCab    T    C        1      2        2 
  24  chr24_25876915     HPrz    T    C        1      2        2 
  24  chr24_25876915     ZBoe    T    C        0      0        2 
  24  chr24_25876915     ZGre    T    C        0      0        2 
  24  chr24_25876915     ZHar    T    C        0      0        2 
  24  chr24_25876915   Sample    T    C        1      2        2 
  24  chr24_25881284     AAsi    C    A        0      0        2 
  24  chr24_25881284     AKia    C    A        0      0        2 
  24  chr24_25881284     AOna    C    A        0      0        2 
  24  chr24_25881284     ASom    C    A        0      0        2 
  24  chr24_25881284     HCab    C    A        0      0        2 
  24  chr24_25881284     HPrz    C    A        0      0        2 
  24  chr24_25881284     ZBoe    C    A        0      0        2 
  24  chr24_25881284     ZGre    C    A        1      2        2 
  24  chr24_25881284     ZHar    C    A        0      0        2 
  24  chr24_25881284   Sample    C    A        0      0        2 
  24  chr24_25882045     AAsi    T    C        1      2        2 
  24  chr24_25882045     AKia    T    C        0      0        2 
  24  chr24_25882045     AOna    T    C        0      0        2 
  24  chr24_25882045     ASom    T    C        1      2        2 
  24  chr24_25882045     HCab    T    C        0      0        2 
  24  chr24_25882045     HPrz    T    C        0      0        2 
  24  chr24_25882045     ZBoe    T    C        0      0        2 
  24  chr24_25882045     ZGre    T    C        0      0        2 
  24  chr24_25882045     ZHar    T    C        0      0        2 
  24  chr24_25882045   Sample    T    C        1      2        2 
  24  chr24_25884170     AAsi    T    C        1      2        2 
  24  chr24_25884170     AKia    T    C        0      0        2 
  24  chr24_25884170     AOna    T    C        0      0        2 
  24  chr24_25884170     ASom    T    C        0      0        2 
  24  chr24_25884170     HCab    T    C        0      0        2 
  24  chr24_25884170     HPrz    T    C        0      0        2 
  24  chr24_25884170     ZBoe    T    C        0      0        2 
  24  chr24_25884170     ZGre    T    C        0      0        2 
  24  chr24_25884170     ZHar    T    C        0      0        2 
  24  chr24_25884170   Sample    T    C        1      2        2 
  24  chr24_25887571     AAsi    C    T        0      0        2 
  24  chr24_25887571     AKia    C    T        0      0        2 
  24  chr24_25887571     AOna    C    T        0      0        2 
  24  chr24_25887571     ASom    C    T        0      0        2 
  24  chr24_25887571     HCab    C    T        0      0        2 
  24  chr24_25887571     HPrz    C    T        0      0        2 
  24  chr24_25887571     ZBoe    C    T        0      0        2 
  24  chr24_25887571     ZGre    C    T      0.5      1        2 
  24  chr24_25887571     ZHar    C    T        0      0        2 
  24  chr24_25887571   Sample    C    T        0      0        2 
  24  chr24_25888989     AAsi    C    A        0      0        2 
  24  chr24_25888989     AKia    C    A        0      0        2 
  24  chr24_25888989     AOna    C    A        0      0        2 
  24  chr24_25888989     ASom    C    A        0      0        2 
  24  chr24_25888989     HCab    C    A        0      0        2 
  24  chr24_25888989     HPrz    C    A        0      0        2 
  24  chr24_25888989     ZBoe    C    A        0      0        2 
  24  chr24_25888989     ZGre    C    A        0      0        2 
  24  chr24_25888989     ZHar    C    A        1      2        2 
  24  chr24_25888989   Sample    C    A        0      0        2 
  24  chr24_25890892     AAsi    A    G        0      0        2 
  24  chr24_25890892     AKia    A    G        0      0        2 
  24  chr24_25890892     AOna    A    G        1      2        2 
  24  chr24_25890892     ASom    A    G        0      0        2 
  24  chr24_25890892     HCab    A    G        0      0        2 
  24  chr24_25890892     HPrz    A    G        0      0        2 
  24  chr24_25890892     ZBoe    A    G        0      0        2 
  24  chr24_25890892     ZGre    A    G        0      0        2 
  24  chr24_25890892     ZHar    A    G        0      0        2 
  24  chr24_25890892   Sample    A    G        0      0        2 
  24  chr24_25894507     AAsi    G    C        0      0        2 
  24  chr24_25894507     AKia    G    C        0      0        2 
  24  chr24_25894507     AOna    G    C        0      0        2 
  24  chr24_25894507     ASom    G    C        0      0        2 
  24  chr24_25894507     HCab    G    C        1      2        2 
  24  chr24_25894507     HPrz    G    C        1      2        2 
  24  chr24_25894507     ZBoe    G    C        0      0        2 
  24  chr24_25894507     ZGre    G    C        0      0        2 
  24  chr24_25894507     ZHar    G    C        0      0        2 
  24  chr24_25894507   Sample    G    C        0      0        2 
  24  chr24_25900379     AAsi    T    C        0      0        2 
  24  chr24_25900379     AKia    T    C        0      0        2 
  24  chr24_25900379     AOna    T    C        0      0        2 
  24  chr24_25900379     ASom    T    C        0      0        2 
  24  chr24_25900379     HCab    T    C        0      0        2 
  24  chr24_25900379     HPrz    T    C        0      0        2 
  24  chr24_25900379     ZBoe    T    C        0      0        2 
  24  chr24_25900379     ZGre    T    C        0      0        2 
  24  chr24_25900379     ZHar    T    C      0.5      1        2 
  24  chr24_25900379   Sample    T    C        0      0        2 
  24  chr24_25905606     AAsi    C    T        0      0        2 
  24  chr24_25905606     AKia    C    T        0      0        2 
  24  chr24_25905606     AOna    C    T        0      0        2 
  24  chr24_25905606     ASom    C    T        0      0        2 
  24  chr24_25905606     HCab    C    T        0      0        2 
  24  chr24_25905606     HPrz    C    T        0      0        2 
  24  chr24_25905606     ZBoe    C    T        0      0        2 
  24  chr24_25905606     ZGre    C    T        1      2        2 
  24  chr24_25905606     ZHar    C    T        0      0        2 
  24  chr24_25905606   Sample    C    T        0      0        2 
  24  chr24_25933964     AAsi    T    A        0      0        2 
  24  chr24_25933964     AKia    T    A        0      0        2 
  24  chr24_25933964     AOna    T    A        0      0        2 
  24  chr24_25933964     ASom    T    A        0      0        2 
  24  chr24_25933964     HCab    T    A        0      0        2 
  24  chr24_25933964     HPrz    T    A        0      0        2 
  24  chr24_25933964     ZBoe    T    A      0.5      1        2 
  24  chr24_25933964     ZGre    T    A        0      0        2 
  24  chr24_25933964     ZHar    T    A        0      0        2 
  24  chr24_25933964   Sample    T    A        0      0        2 
  24  chr24_25940056     AAsi    C    T        0      0        2 
  24  chr24_25940056     AKia    C    T        0      0        2 
  24  chr24_25940056     AOna    C    T        0      0        2 
  24  chr24_25940056     ASom    C    T        0      0        2 
  24  chr24_25940056     HCab    C    T        0      0        2 
  24  chr24_25940056     HPrz    C    T        0      0        2 
  24  chr24_25940056     ZBoe    C    T        0      0        2 
  24  chr24_25940056     ZGre    C    T        0      0        2 
  24  chr24_25940056     ZHar    C    T        1      2        2 
  24  chr24_25940056   Sample    C    T        0      0        2 
  24  chr24_25943374     AAsi    A    G        1      2        2 
  24  chr24_25943374     AKia    A    G        1      2        2 
  24  chr24_25943374     AOna    A    G        1      2        2 
  24  chr24_25943374     ASom    A    G        1      2        2 
  24  chr24_25943374     HCab    A    G        0      0        2 
  24  chr24_25943374     HPrz    A    G        0      0        2 
  24  chr24_25943374     ZBoe    A    G        0      0        2 
  24  chr24_25943374     ZGre    A    G        0      0        2 
  24  chr24_25943374     ZHar    A    G        0      0        2 
  24  chr24_25943374   Sample    A    G        1      2        2 
  24  chr24_25945305     AAsi    A    G        0      0        2 
  24  chr24_25945305     AKia    A    G        0      0        2 
  24  chr24_25945305     AOna    A    G        0      0        2 
  24  chr24_25945305     ASom    A    G        0      0        2 
  24  chr24_25945305     HCab    A    G        1      2        2 
  24  chr24_25945305     HPrz    A    G        1      2        2 
  24  chr24_25945305     ZBoe    A    G        0      0        2 
  24  chr24_25945305     ZGre    A    G        0      0        2 
  24  chr24_25945305     ZHar    A    G        0      0        2 
  24  chr24_25945305   Sample    A    G        0      0        2 
  24  chr24_25952676     AAsi    C    T        0      0        2 
  24  chr24_25952676     AKia    C    T        0      0        2 
  24  chr24_25952676     AOna    C    T        0      0        2 
  24  chr24_25952676     ASom    C    T        0      0        2 
  24  chr24_25952676     HCab    C    T        1      2        2 
  24  chr24_25952676     HPrz    C    T        1      2        2 
  24  chr24_25952676     ZBoe    C    T        0      0        2 
  24  chr24_25952676     ZGre    C    T        0      0        2 
  24  chr24_25952676     ZHar    C    T        0      0        2 
  24  chr24_25952676   Sample    C    T        0      0        2 
  24  chr24_25963730     AAsi    T    C        0      0        2 
  24  chr24_25963730     AKia    T    C        0      0        2 
  24  chr24_25963730     AOna    T    C        0      0        2 
  24  chr24_25963730     ASom    T    C        0      0        2 
  24  chr24_25963730     HCab    T    C        0      0        2 
  24  chr24_25963730     HPrz    T    C        0      0        2 
  24  chr24_25963730     ZBoe    T    C        0      0        2 
  24  chr24_25963730     ZGre    T    C        0      0        2 
  24  chr24_25963730     ZHar    T    C        1      2        2 
  24  chr24_25963730   Sample    T    C        0      0        2 
  24  chr24_25966351     AAsi    T    C        0      0        2 
  24  chr24_25966351     AKia    T    C        0      0        2 
  24  chr24_25966351     AOna    T    C        0      0        2 
  24  chr24_25966351     ASom    T    C        0      0        2 
  24  chr24_25966351     HCab    T    C        0      0        2 
  24  chr24_25966351     HPrz    T    C        0      0        2 
  24  chr24_25966351     ZBoe    T    C      0.5      1        2 
  24  chr24_25966351     ZGre    T    C        0      0        2 
  24  chr24_25966351     ZHar    T    C        0      0        2 
  24  chr24_25966351   Sample    T    C        0      0        2 
  24  chr24_25982267     AAsi    A    G        0      0        2 
  24  chr24_25982267     AKia    A    G        0      0        2 
  24  chr24_25982267     AOna    A    G        0      0        2 
  24  chr24_25982267     ASom    A    G        0      0        2 
  24  chr24_25982267     HCab    A    G        0      0        2 
  24  chr24_25982267     HPrz    A    G        0      0        2 
  24  chr24_25982267     ZBoe    A    G        0      0        2 
  24  chr24_25982267     ZGre    A    G        0      0        2 
  24  chr24_25982267     ZHar    A    G      0.5      1        2 
  24  chr24_25982267   Sample    A    G        0      0        2 
  24  chr24_25983849     AAsi    A    G      0.5      1        2 
  24  chr24_25983849     AKia    A    G        0      0        2 
  24  chr24_25983849     AOna    A    G        0      0        2 
  24  chr24_25983849     ASom    A    G        0      0        2 
  24  chr24_25983849     HCab    A    G        0      0        2 
  24  chr24_25983849     HPrz    A    G        0      0        2 
  24  chr24_25983849     ZBoe    A    G        0      0        2 
  24  chr24_25983849     ZGre    A    G        0      0        2 
  24  chr24_25983849     ZHar    A    G        0      0        2 
  24  chr24_25983849   Sample    A    G        0      0        2 
  24  chr24_25984702     AAsi    A    G        0      0        2 
  24  chr24_25984702     AKia    A    G        0      0        2 
  24  chr24_25984702     AOna    A    G        0      0        2 
  24  chr24_25984702     ASom    A    G        0      0        2 
  24  chr24_25984702     HCab    A    G        0      0        2 
  24  chr24_25984702     HPrz    A    G        0      0        2 
  24  chr24_25984702     ZBoe    A    G        0      0        2 
  24  chr24_25984702     ZGre    A    G        0      0        2 
  24  chr24_25984702     ZHar    A    G        1      2        2 
  24  chr24_25984702   Sample    A    G        0      0        2 
  24  chr24_25989440     AAsi    G    C        0      0        2 
  24  chr24_25989440     AKia    G    C        1      2        2 
  24  chr24_25989440     AOna    G    C        1      2        2 
  24  chr24_25989440     ASom    G    C        0      0        2 
  24  chr24_25989440     HCab    G    C        0      0        2 
  24  chr24_25989440     HPrz    G    C        0      0        2 
  24  chr24_25989440     ZBoe    G    C        0      0        2 
  24  chr24_25989440     ZGre    G    C        0      0        2 
  24  chr24_25989440     ZHar    G    C        0      0        2 
  24  chr24_25989440   Sample    G    C        0      0        2 
  24  chr24_25990618     AAsi    T    C        0      0        2 
  24  chr24_25990618     AKia    T    C      0.5      1        2 
  24  chr24_25990618     AOna    T    C        0      0        2 
  24  chr24_25990618     ASom    T    C        0      0        2 
  24  chr24_25990618     HCab    T    C        0      0        2 
  24  chr24_25990618     HPrz    T    C        0      0        2 
  24  chr24_25990618     ZBoe    T    C        0      0        2 
  24  chr24_25990618     ZGre    T    C        0      0        2 
  24  chr24_25990618     ZHar    T    C        0      0        2 
  24  chr24_25990618   Sample    T    C        0      0        2 
  24  chr24_25995406     AAsi    T    A        0      0        2 
  24  chr24_25995406     AKia    T    A      0.5      1        2 
  24  chr24_25995406     AOna    T    A        0      0        2 
  24  chr24_25995406     ASom    T    A        0      0        2 
  24  chr24_25995406     HCab    T    A        0      0        2 
  24  chr24_25995406     HPrz    T    A        0      0        2 
  24  chr24_25995406     ZBoe    T    A        0      0        2 
  24  chr24_25995406     ZGre    T    A        0      0        2 
  24  chr24_25995406     ZHar    T    A        0      0        2 
  24  chr24_25995406   Sample    T    A        0      0        2 
  24  chr24_26003161     AAsi    G    C        0      0        2 
  24  chr24_26003161     AKia    G    C        0      0        2 
  24  chr24_26003161     AOna    G    C        0      0        2 
  24  chr24_26003161     ASom    G    C        0      0        2 
  24  chr24_26003161     HCab    G    C        0      0        2 
  24  chr24_26003161     HPrz    G    C        0      0        2 
  24  chr24_26003161     ZBoe    G    C        0      0        2 
  24  chr24_26003161     ZGre    G    C      0.5      1        2 
  24  chr24_26003161     ZHar    G    C        0      0        2 
  24  chr24_26003161   Sample    G    C        0      0        2 
  24  chr24_26020299     AAsi    G    C        0      0        2 
  24  chr24_26020299     AKia    G    C        0      0        2 
  24  chr24_26020299     AOna    G    C        0      0        2 
  24  chr24_26020299     ASom    G    C        0      0        2 
  24  chr24_26020299     HCab    G    C        0      0        2 
  24  chr24_26020299     HPrz    G    C        0      0        2 
  24  chr24_26020299     ZBoe    G    C        1      2        2 
  24  chr24_26020299     ZGre    G    C        0      0        2 
  24  chr24_26020299     ZHar    G    C        0      0        2 
  24  chr24_26020299   Sample    G    C        0      0        2 
  24  chr24_26023032     AAsi    G    T        0      0        2 
  24  chr24_26023032     AKia    G    T        0      0        2 
  24  chr24_26023032     AOna    G    T        0      0        2 
  24  chr24_26023032     ASom    G    T        0      0        2 
  24  chr24_26023032     HCab    G    T        0      0        2 
  24  chr24_26023032     HPrz    G    T        0      0        2 
  24  chr24_26023032     ZBoe    G    T        0      0        2 
  24  chr24_26023032     ZGre    G    T        0      0        2 
  24  chr24_26023032     ZHar    G    T        1      2        2 
  24  chr24_26023032   Sample    G    T        0      0        2 
  24  chr24_26043810     AAsi    T    C        0      0        2 
  24  chr24_26043810     AKia    T    C      0.5      1        2 
  24  chr24_26043810     AOna    T    C        0      0        2 
  24  chr24_26043810     ASom    T    C        0      0        2 
  24  chr24_26043810     HCab    T    C        0      0        2 
  24  chr24_26043810     HPrz    T    C        0      0        2 
  24  chr24_26043810     ZBoe    T    C        0      0        2 
  24  chr24_26043810     ZGre    T    C        0      0        2 
  24  chr24_26043810     ZHar    T    C        0      0        2 
  24  chr24_26043810   Sample    T    C        0      0        2 
  24  chr24_26057703     AAsi    T    C        0      0        2 
  24  chr24_26057703     AKia    T    C        0      0        2 
  24  chr24_26057703     AOna    T    C        0      0        2 
  24  chr24_26057703     ASom    T    C        0      0        2 
  24  chr24_26057703     HCab    T    C        0      0        2 
  24  chr24_26057703     HPrz    T    C        0      0        2 
  24  chr24_26057703     ZBoe    T    C        0      0        2 
  24  chr24_26057703     ZGre    T    C        0      0        2 
  24  chr24_26057703     ZHar    T    C        1      2        2 
  24  chr24_26057703   Sample    T    C        0      0        2 
  24  chr24_26058144     AAsi    A    G        0      0        2 
  24  chr24_26058144     AKia    A    G        0      0        2 
  24  chr24_26058144     AOna    A    G        0      0        2 
  24  chr24_26058144     ASom    A    G        0      0        2 
  24  chr24_26058144     HCab    A    G        0      0        2 
  24  chr24_26058144     HPrz    A    G        0      0        2 
  24  chr24_26058144     ZBoe    A    G        1      2        2 
  24  chr24_26058144     ZGre    A    G        0      0        2 
  24  chr24_26058144     ZHar    A    G        0      0        2 
  24  chr24_26058144   Sample    A    G        0      0        2 
  24  chr24_26060436     AAsi    G    A        0      0        2 
  24  chr24_26060436     AKia    G    A        0      0        2 
  24  chr24_26060436     AOna    G    A        0      0        2 
  24  chr24_26060436     ASom    G    A        0      0        2 
  24  chr24_26060436     HCab    G    A        0      0        2 
  24  chr24_26060436     HPrz    G    A        0      0        2 
  24  chr24_26060436     ZBoe    G    A        0      0        2 
  24  chr24_26060436     ZGre    G    A        0      0        2 
  24  chr24_26060436     ZHar    G    A        1      2        2 
  24  chr24_26060436   Sample    G    A        0      0        2 
  24  chr24_26066677     AAsi    G    C        0      0        2 
  24  chr24_26066677     AKia    G    C        0      0        2 
  24  chr24_26066677     AOna    G    C        0      0        2 
  24  chr24_26066677     ASom    G    C        0      0        2 
  24  chr24_26066677     HCab    G    C        0      0        2 
  24  chr24_26066677     HPrz    G    C        0      0        2 
  24  chr24_26066677     ZBoe    G    C        0      0        2 
  24  chr24_26066677     ZGre    G    C        1      2        2 
  24  chr24_26066677     ZHar    G    C        0      0        2 
  24  chr24_26066677   Sample    G    C        0      0        2 
  24  chr24_26070465     AAsi    G    A        0      0        2 
  24  chr24_26070465     AKia    G    A        0      0        2 
  24  chr24_26070465     AOna    G    A        0      0        2 
  24  chr24_26070465     ASom    G    A        0      0        2 
  24  chr24_26070465     HCab    G    A        0      0        2 
  24  chr24_26070465     HPrz    G    A        0      0        2 
  24  chr24_26070465     ZBoe    G    A        0      0        2 
  24  chr24_26070465     ZGre    G    A      0.5      1        2 
  24  chr24_26070465     ZHar    G    A        0      0        2 
  24  chr24_26070465   Sample    G    A        0      0        2 
  24  chr24_26072486     AAsi    T    C        0      0        2 
  24  chr24_26072486     AKia    T    C        0      0        2 
  24  chr24_26072486     AOna    T    C        0      0        2 
  24  chr24_26072486     ASom    T    C        0      0        2 
  24  chr24_26072486     HCab    T    C        0      0        2 
  24  chr24_26072486     HPrz    T    C        0      0        2 
  24  chr24_26072486     ZBoe    T    C        0      0        2 
  24  chr24_26072486     ZGre    T    C        0      0        2 
  24  chr24_26072486     ZHar    T    C        1      2        2 
  24  chr24_26072486   Sample    T    C        0      0        2 
  24  chr24_26079358     AAsi    T    G        1      2        2 
  24  chr24_26079358     AKia    T    G        0      0        2 
  24  chr24_26079358     AOna    T    G        0      0        2 
  24  chr24_26079358     ASom    T    G        1      2        2 
  24  chr24_26079358     HCab    T    G        0      0        2 
  24  chr24_26079358     HPrz    T    G        0      0        2 
  24  chr24_26079358     ZBoe    T    G        0      0        2 
  24  chr24_26079358     ZGre    T    G        0      0        2 
  24  chr24_26079358     ZHar    T    G        0      0        2 
  24  chr24_26079358   Sample    T    G        1      2        2 
  24  chr24_26086060     AAsi    T    C        0      0        2 
  24  chr24_26086060     AKia    T    C        0      0        2 
  24  chr24_26086060     AOna    T    C        0      0        2 
  24  chr24_26086060     ASom    T    C        0      0        2 
  24  chr24_26086060     HCab    T    C        0      0        2 
  24  chr24_26086060     HPrz    T    C        0      0        2 
  24  chr24_26086060     ZBoe    T    C        0      0        2 
  24  chr24_26086060     ZGre    T    C        0      0        2 
  24  chr24_26086060     ZHar    T    C        1      2        2 
  24  chr24_26086060   Sample    T    C        0      0        2 
  24  chr24_26089055     AAsi    A    C        0      0        2 
  24  chr24_26089055     AKia    A    C        0      0        2 
  24  chr24_26089055     AOna    A    C        0      0        2 
  24  chr24_26089055     ASom    A    C        0      0        2 
  24  chr24_26089055     HCab    A    C        0      0        2 
  24  chr24_26089055     HPrz    A    C        0      0        2 
  24  chr24_26089055     ZBoe    A    C        1      2        2 
  24  chr24_26089055     ZGre    A    C        0      0        2 
  24  chr24_26089055     ZHar    A    C        0      0        2 
  24  chr24_26089055   Sample    A    C        0      0        2 
  24  chr24_26094376     AAsi    G    C        0      0        2 
  24  chr24_26094376     AKia    G    C        0      0        2 
  24  chr24_26094376     AOna    G    C        0      0        2 
  24  chr24_26094376     ASom    G    C        0      0        2 
  24  chr24_26094376     HCab    G    C      0.5      1        2 
  24  chr24_26094376     HPrz    G    C        0      0        2 
  24  chr24_26094376     ZBoe    G    C        0      0        2 
  24  chr24_26094376     ZGre    G    C        0      0        2 
  24  chr24_26094376     ZHar    G    C        0      0        2 
  24  chr24_26094376   Sample    G    C        0      0        2 
  24  chr24_26096346     AAsi    T    C        0      0        2 
  24  chr24_26096346     AKia    T    C        0      0        2 
  24  chr24_26096346     AOna    T    C        0      0        2 
  24  chr24_26096346     ASom    T    C        0      0        2 
  24  chr24_26096346     HCab    T    C        0      0        2 
  24  chr24_26096346     HPrz    T    C        0      0        2 
  24  chr24_26096346     ZBoe    T    C        1      2        2 
  24  chr24_26096346     ZGre    T    C        1      2        2 
  24  chr24_26096346     ZHar    T    C        1      2        2 
  24  chr24_26096346   Sample    T    C        0      0        2 
  24  chr24_26101122     AAsi    G    T        0      0        2 
  24  chr24_26101122     AKia    G    T        0      0        2 
  24  chr24_26101122     AOna    G    T        0      0        2 
  24  chr24_26101122     ASom    G    T        0      0        2 
  24  chr24_26101122     HCab    G    T      0.5      1        2 
  24  chr24_26101122     HPrz    G    T      0.5      1        2 
  24  chr24_26101122     ZBoe    G    T        0      0        2 
  24  chr24_26101122     ZGre    G    T        0      0        2 
  24  chr24_26101122     ZHar    G    T        0      0        2 
  24  chr24_26101122   Sample    G    T        0      0        2 
  24  chr24_26106403     AAsi    T    C        0      0        2 
  24  chr24_26106403     AKia    T    C        0      0        2 
  24  chr24_26106403     AOna    T    C        0      0        2 
  24  chr24_26106403     ASom    T    C        0      0        2 
  24  chr24_26106403     HCab    T    C        1      2        2 
  24  chr24_26106403     HPrz    T    C        1      2        2 
  24  chr24_26106403     ZBoe    T    C        0      0        2 
  24  chr24_26106403     ZGre    T    C        0      0        2 
  24  chr24_26106403     ZHar    T    C        0      0        2 
  24  chr24_26106403   Sample    T    C        0      0        2 
  24  chr24_26106925     AAsi    C    T        1      2        2 
  24  chr24_26106925     AKia    C    T      0.5      1        2 
  24  chr24_26106925     AOna    C    T        1      2        2 
  24  chr24_26106925     ASom    C    T        1      2        2 
  24  chr24_26106925     HCab    C    T        0      0        2 
  24  chr24_26106925     HPrz    C    T        0      0        2 
  24  chr24_26106925     ZBoe    C    T        0      0        2 
  24  chr24_26106925     ZGre    C    T        0      0        2 
  24  chr24_26106925     ZHar    C    T        0      0        2 
  24  chr24_26106925   Sample    C    T        1      2        2 
  24  chr24_26115091     AAsi    C    G        0      0        2 
  24  chr24_26115091     AKia    C    G        0      0        2 
  24  chr24_26115091     AOna    C    G        0      0        2 
  24  chr24_26115091     ASom    C    G        0      0        2 
  24  chr24_26115091     HCab    C    G      0.5      1        2 
  24  chr24_26115091     HPrz    C    G        0      0        2 
  24  chr24_26115091     ZBoe    C    G        0      0        2 
  24  chr24_26115091     ZGre    C    G        0      0        2 
  24  chr24_26115091     ZHar    C    G        0      0        2 
  24  chr24_26115091   Sample    C    G        0      0        2 
  24  chr24_26125632     AAsi    A    G        0      0        2 
  24  chr24_26125632     AKia    A    G        0      0        2 
  24  chr24_26125632     AOna    A    G        1      2        2 
  24  chr24_26125632     ASom    A    G        0      0        2 
  24  chr24_26125632     HCab    A    G        0      0        2 
  24  chr24_26125632     HPrz    A    G        0      0        2 
  24  chr24_26125632     ZBoe    A    G        0      0        2 
  24  chr24_26125632     ZGre    A    G        0      0        2 
  24  chr24_26125632     ZHar    A    G        0      0        2 
  24  chr24_26125632   Sample    A    G        0      0        2 
  24  chr24_26126576     AAsi    A    G        0      0        2 
  24  chr24_26126576     AKia    A    G        0      0        2 
  24  chr24_26126576     AOna    A    G        0      0        2 
  24  chr24_26126576     ASom    A    G        0      0        2 
  24  chr24_26126576     HCab    A    G        0      0        2 
  24  chr24_26126576     HPrz    A    G        0      0        2 
  24  chr24_26126576     ZBoe    A    G        0      0        2 
  24  chr24_26126576     ZGre    A    G      0.5      1        2 
  24  chr24_26126576     ZHar    A    G        0      0        2 
  24  chr24_26126576   Sample    A    G        0      0        2 
  24  chr24_26127387     AAsi    G    C        0      0        2 
  24  chr24_26127387     AKia    G    C        0      0        2 
  24  chr24_26127387     AOna    G    C        0      0        2 
  24  chr24_26127387     ASom    G    C        0      0        2 
  24  chr24_26127387     HCab    G    C        1      2        2 
  24  chr24_26127387     HPrz    G    C        1      2        2 
  24  chr24_26127387     ZBoe    G    C        0      0        2 
  24  chr24_26127387     ZGre    G    C        0      0        2 
  24  chr24_26127387     ZHar    G    C        0      0        2 
  24  chr24_26127387   Sample    G    C        0      0        2 
  24  chr24_26130268     AAsi    G    C        0      0        2 
  24  chr24_26130268     AKia    G    C        0      0        2 
  24  chr24_26130268     AOna    G    C        0      0        2 
  24  chr24_26130268     ASom    G    C        0      0        2 
  24  chr24_26130268     HCab    G    C        0      0        2 
  24  chr24_26130268     HPrz    G    C        0      0        2 
  24  chr24_26130268     ZBoe    G    C        0      0        2 
  24  chr24_26130268     ZGre    G    C        1      2        2 
  24  chr24_26130268     ZHar    G    C        0      0        2 
  24  chr24_26130268   Sample    G    C        0      0        2 
  24  chr24_26131690     AAsi    C    A        0      0        2 
  24  chr24_26131690     AKia    C    A        0      0        2 
  24  chr24_26131690     AOna    C    A        0      0        2 
  24  chr24_26131690     ASom    C    A        0      0        2 
  24  chr24_26131690     HCab    C    A        1      2        2 
  24  chr24_26131690     HPrz    C    A        1      2        2 
  24  chr24_26131690     ZBoe    C    A        0      0        2 
  24  chr24_26131690     ZGre    C    A        0      0        2 
  24  chr24_26131690     ZHar    C    A        0      0        2 
  24  chr24_26131690   Sample    C    A        0      0        2 
  24  chr24_26133851     AAsi    C    T        0      0        2 
  24  chr24_26133851     AKia    C    T        0      0        2 
  24  chr24_26133851     AOna    C    T        0      0        2 
  24  chr24_26133851     ASom    C    T        0      0        2 
  24  chr24_26133851     HCab    C    T        0      0        2 
  24  chr24_26133851     HPrz    C    T      0.5      1        2 
  24  chr24_26133851     ZBoe    C    T        0      0        2 
  24  chr24_26133851     ZGre    C    T        0      0        2 
  24  chr24_26133851     ZHar    C    T        0      0        2 
  24  chr24_26133851   Sample    C    T        0      0        2 
  24  chr24_26143115     AAsi    C    T        0      0        2 
  24  chr24_26143115     AKia    C    T        0      0        2 
  24  chr24_26143115     AOna    C    T        0      0        2 
  24  chr24_26143115     ASom    C    T        0      0        2 
  24  chr24_26143115     HCab    C    T        0      0        2 
  24  chr24_26143115     HPrz    C    T        0      0        2 
  24  chr24_26143115     ZBoe    C    T        0      0        2 
  24  chr24_26143115     ZGre    C    T      0.5      1        2 
  24  chr24_26143115     ZHar    C    T        0      0        2 
  24  chr24_26143115   Sample    C    T        0      0        2 
  24  chr24_26150384     AAsi    C    G        0      0        2 
  24  chr24_26150384     AKia    C    G        0      0        2 
  24  chr24_26150384     AOna    C    G        0      0        2 
  24  chr24_26150384     ASom    C    G        0      0        2 
  24  chr24_26150384     HCab    C    G      0.5      1        2 
  24  chr24_26150384     HPrz    C    G      0.5      1        2 
  24  chr24_26150384     ZBoe    C    G        0      0        2 
  24  chr24_26150384     ZGre    C    G        0      0        2 
  24  chr24_26150384     ZHar    C    G        0      0        2 
  24  chr24_26150384   Sample    C    G        0      0        2 
  24  chr24_26153472     AAsi    T    C        0      0        2 
  24  chr24_26153472     AKia    T    C        0      0        2 
  24  chr24_26153472     AOna    T    C        0      0        2 
  24  chr24_26153472     ASom    T    C        0      0        2 
  24  chr24_26153472     HCab    T    C        1      2        2 
  24  chr24_26153472     HPrz    T    C        1      2        2 
  24  chr24_26153472     ZBoe    T    C        0      0        2 
  24  chr24_26153472     ZGre    T    C        0      0        2 
  24  chr24_26153472     ZHar    T    C        0      0        2 
  24  chr24_26153472   Sample    T    C        0      0        2 
  24  chr24_26155772     AAsi    C    G        1      2        2 
  24  chr24_26155772     AKia    C    G        0      0        2 
  24  chr24_26155772     AOna    C    G        0      0        2 
  24  chr24_26155772     ASom    C    G        1      2        2 
  24  chr24_26155772     HCab    C    G        0      0        2 
  24  chr24_26155772     HPrz    C    G        0      0        2 
  24  chr24_26155772     ZBoe    C    G        0      0        2 
  24  chr24_26155772     ZGre    C    G        0      0        2 
  24  chr24_26155772     ZHar    C    G        0      0        2 
  24  chr24_26155772   Sample    C    G        1      2        2 
  24  chr24_26157350     AAsi    T    C        0      0        2 
  24  chr24_26157350     AKia    T    C        0      0        2 
  24  chr24_26157350     AOna    T    C        0      0        2 
  24  chr24_26157350     ASom    T    C        0      0        2 
  24  chr24_26157350     HCab    T    C      0.5      1        2 
  24  chr24_26157350     HPrz    T    C      0.5      1        2 
  24  chr24_26157350     ZBoe    T    C        0      0        2 
  24  chr24_26157350     ZGre    T    C        0      0        2 
  24  chr24_26157350     ZHar    T    C        0      0        2 
  24  chr24_26157350   Sample    T    C        0      0        2 
  24  chr24_26166054     AAsi    T    C        0      0        2 
  24  chr24_26166054     AKia    T    C        1      2        2 
  24  chr24_26166054     AOna    T    C        1      2        2 
  24  chr24_26166054     ASom    T    C        0      0        2 
  24  chr24_26166054     HCab    T    C        0      0        2 
  24  chr24_26166054     HPrz    T    C        0      0        2 
  24  chr24_26166054     ZBoe    T    C        0      0        2 
  24  chr24_26166054     ZGre    T    C        0      0        2 
  24  chr24_26166054     ZHar    T    C        0      0        2 
  24  chr24_26166054   Sample    T    C        0      0        2 
  24  chr24_26172796     AAsi    G    A        0      0        2 
  24  chr24_26172796     AKia    G    A        0      0        2 
  24  chr24_26172796     AOna    G    A        0      0        2 
  24  chr24_26172796     ASom    G    A        0      0        2 
  24  chr24_26172796     HCab    G    A      0.5      1        2 
  24  chr24_26172796     HPrz    G    A        0      0        2 
  24  chr24_26172796     ZBoe    G    A        0      0        2 
  24  chr24_26172796     ZGre    G    A        0      0        2 
  24  chr24_26172796     ZHar    G    A        0      0        2 
  24  chr24_26172796   Sample    G    A        0      0        2 
  24  chr24_26173333     AAsi    C    T        0      0        2 
  24  chr24_26173333     AKia    C    T        0      0        2 
  24  chr24_26173333     AOna    C    T        0      0        2 
  24  chr24_26173333     ASom    C    T        0      0        2 
  24  chr24_26173333     HCab    C    T        0      0        2 
  24  chr24_26173333     HPrz    C    T        0      0        2 
  24  chr24_26173333     ZBoe    C    T        0      0        2 
  24  chr24_26173333     ZGre    C    T        1      2        2 
  24  chr24_26173333     ZHar    C    T        0      0        2 
  24  chr24_26173333   Sample    C    T        0      0        2 
  24  chr24_26183912     AAsi    C    T        0      0        2 
  24  chr24_26183912     AKia    C    T        0      0        2 
  24  chr24_26183912     AOna    C    T        0      0        2 
  24  chr24_26183912     ASom    C    T        0      0        2 
  24  chr24_26183912     HCab    C    T      0.5      1        2 
  24  chr24_26183912     HPrz    C    T        1      2        2 
  24  chr24_26183912     ZBoe    C    T        0      0        2 
  24  chr24_26183912     ZGre    C    T        0      0        2 
  24  chr24_26183912     ZHar    C    T        0      0        2 
  24  chr24_26183912   Sample    C    T        0      0        2 
  24  chr24_26189244     AAsi    G    A        0      0        2 
  24  chr24_26189244     AKia    G    A        0      0        2 
  24  chr24_26189244     AOna    G    A        0      0        2 
  24  chr24_26189244     ASom    G    A        0      0        2 
  24  chr24_26189244     HCab    G    A        0      0        2 
  24  chr24_26189244     HPrz    G    A        0      0        2 
  24  chr24_26189244     ZBoe    G    A      0.5      1        2 
  24  chr24_26189244     ZGre    G    A        0      0        2 
  24  chr24_26189244     ZHar    G    A        0      0        2 
  24  chr24_26189244   Sample    G    A        0      0        2 
  24  chr24_26190830     AAsi    C    T        0      0        2 
  24  chr24_26190830     AKia    C    T        0      0        2 
  24  chr24_26190830     AOna    C    T        0      0        2 
  24  chr24_26190830     ASom    C    T        0      0        2 
  24  chr24_26190830     HCab    C    T        1      2        2 
  24  chr24_26190830     HPrz    C    T        1      2        2 
  24  chr24_26190830     ZBoe    C    T        0      0        2 
  24  chr24_26190830     ZGre    C    T        0      0        2 
  24  chr24_26190830     ZHar    C    T        0      0        2 
  24  chr24_26190830   Sample    C    T        0      0        2 
  24  chr24_26192448     AAsi    A    G        0      0        2 
  24  chr24_26192448     AKia    A    G        0      0        2 
  24  chr24_26192448     AOna    A    G        0      0        2 
  24  chr24_26192448     ASom    A    G        0      0        2 
  24  chr24_26192448     HCab    A    G        0      0        2 
  24  chr24_26192448     HPrz    A    G        0      0        2 
  24  chr24_26192448     ZBoe    A    G      0.5      1        2 
  24  chr24_26192448     ZGre    A    G        0      0        2 
  24  chr24_26192448     ZHar    A    G        0      0        2 
  24  chr24_26192448   Sample    A    G        0      0        2 
  24  chr24_26193786     AAsi    T    C        0      0        2 
  24  chr24_26193786     AKia    T    C        0      0        2 
  24  chr24_26193786     AOna    T    C      0.5      1        2 
  24  chr24_26193786     ASom    T    C        0      0        2 
  24  chr24_26193786     HCab    T    C        0      0        2 
  24  chr24_26193786     HPrz    T    C        0      0        2 
  24  chr24_26193786     ZBoe    T    C        0      0        2 
  24  chr24_26193786     ZGre    T    C        0      0        2 
  24  chr24_26193786     ZHar    T    C        0      0        2 
  24  chr24_26193786   Sample    T    C        0      0        2 
  24  chr24_26209785     AAsi    G    C        0      0        2 
  24  chr24_26209785     AKia    G    C        0      0        2 
  24  chr24_26209785     AOna    G    C        0      0        2 
  24  chr24_26209785     ASom    G    C        0      0        2 
  24  chr24_26209785     HCab    G    C        1      2        2 
  24  chr24_26209785     HPrz    G    C        1      2        2 
  24  chr24_26209785     ZBoe    G    C        0      0        2 
  24  chr24_26209785     ZGre    G    C        0      0        2 
  24  chr24_26209785     ZHar    G    C        0      0        2 
  24  chr24_26209785   Sample    G    C        0      0        2 
  24  chr24_26220120     AAsi    C    G        0      0        2 
  24  chr24_26220120     AKia    C    G        0      0        2 
  24  chr24_26220120     AOna    C    G        0      0        2 
  24  chr24_26220120     ASom    C    G        0      0        2 
  24  chr24_26220120     HCab    C    G        1      2        2 
  24  chr24_26220120     HPrz    C    G        1      2        2 
  24  chr24_26220120     ZBoe    C    G        0      0        2 
  24  chr24_26220120     ZGre    C    G        0      0        2 
  24  chr24_26220120     ZHar    C    G        0      0        2 
  24  chr24_26220120   Sample    C    G        0      0        2 
  24  chr24_26226174     AAsi    A    G        0      0        2 
  24  chr24_26226174     AKia    A    G        0      0        2 
  24  chr24_26226174     AOna    A    G        0      0        2 
  24  chr24_26226174     ASom    A    G        0      0        2 
  24  chr24_26226174     HCab    A    G        1      2        2 
  24  chr24_26226174     HPrz    A    G        1      2        2 
  24  chr24_26226174     ZBoe    A    G        0      0        2 
  24  chr24_26226174     ZGre    A    G        0      0        2 
  24  chr24_26226174     ZHar    A    G        0      0        2 
  24  chr24_26226174   Sample    A    G        0      0        2 
  24  chr24_26232734     AAsi    A    G        0      0        2 
  24  chr24_26232734     AKia    A    G        0      0        2 
  24  chr24_26232734     AOna    A    G        0      0        2 
  24  chr24_26232734     ASom    A    G        0      0        2 
  24  chr24_26232734     HCab    A    G      0.5      1        2 
  24  chr24_26232734     HPrz    A    G        0      0        2 
  24  chr24_26232734     ZBoe    A    G        0      0        2 
  24  chr24_26232734     ZGre    A    G        0      0        2 
  24  chr24_26232734     ZHar    A    G        0      0        2 
  24  chr24_26232734   Sample    A    G        0      0        2 
  24  chr24_26239000     AAsi    G    A        0      0        2 
  24  chr24_26239000     AKia    G    A        0      0        2 
  24  chr24_26239000     AOna    G    A        0      0        2 
  24  chr24_26239000     ASom    G    A        0      0        2 
  24  chr24_26239000     HCab    G    A        0      0        2 
  24  chr24_26239000     HPrz    G    A        0      0        2 
  24  chr24_26239000     ZBoe    G    A      0.5      1        2 
  24  chr24_26239000     ZGre    G    A        1      2        2 
  24  chr24_26239000     ZHar    G    A        0      0        2 
  24  chr24_26239000   Sample    G    A        0      0        2 
  24  chr24_26245506     AAsi    C    A        0      0        2 
  24  chr24_26245506     AKia    C    A        0      0        2 
  24  chr24_26245506     AOna    C    A      0.5      1        2 
  24  chr24_26245506     ASom    C    A        0      0        2 
  24  chr24_26245506     HCab    C    A        0      0        2 
  24  chr24_26245506     HPrz    C    A        0      0        2 
  24  chr24_26245506     ZBoe    C    A        0      0        2 
  24  chr24_26245506     ZGre    C    A        0      0        2 
  24  chr24_26245506     ZHar    C    A        0      0        2 
  24  chr24_26245506   Sample    C    A        0      0        2 
  24  chr24_26247382     AAsi    A    C        0      0        2 
  24  chr24_26247382     AKia    A    C        0      0        2 
  24  chr24_26247382     AOna    A    C        0      0        2 
  24  chr24_26247382     ASom    A    C        0      0        2 
  24  chr24_26247382     HCab    A    C        0      0        2 
  24  chr24_26247382     HPrz    A    C        0      0        2 
  24  chr24_26247382     ZBoe    A    C        0      0        2 
  24  chr24_26247382     ZGre    A    C        1      2        2 
  24  chr24_26247382     ZHar    A    C        0      0        2 
  24  chr24_26247382   Sample    A    C        0      0        2 
  24  chr24_26247957     AAsi    C    T        0      0        2 
  24  chr24_26247957     AKia    C    T        0      0        2 
  24  chr24_26247957     AOna    C    T        0      0        2 
  24  chr24_26247957     ASom    C    T        0      0        2 
  24  chr24_26247957     HCab    C    T        0      0        2 
  24  chr24_26247957     HPrz    C    T        0      0        2 
  24  chr24_26247957     ZBoe    C    T      0.5      1        2 
  24  chr24_26247957     ZGre    C    T        0      0        2 
  24  chr24_26247957     ZHar    C    T        0      0        2 
  24  chr24_26247957   Sample    C    T        0      0        2 
  24  chr24_26250034     AAsi    T    C        0      0        2 
  24  chr24_26250034     AKia    T    C        0      0        2 
  24  chr24_26250034     AOna    T    C        0      0        2 
  24  chr24_26250034     ASom    T    C        0      0        2 
  24  chr24_26250034     HCab    T    C        0      0        2 
  24  chr24_26250034     HPrz    T    C        0      0        2 
  24  chr24_26250034     ZBoe    T    C        0      0        2 
  24  chr24_26250034     ZGre    T    C      0.5      1        2 
  24  chr24_26250034     ZHar    T    C        0      0        2 
  24  chr24_26250034   Sample    T    C        0      0        2 
  24  chr24_26257738     AAsi    C    T        0      0        2 
  24  chr24_26257738     AKia    C    T        0      0        2 
  24  chr24_26257738     AOna    C    T        0      0        2 
  24  chr24_26257738     ASom    C    T        0      0        2 
  24  chr24_26257738     HCab    C    T      0.5      1        2 
  24  chr24_26257738     HPrz    C    T        0      0        2 
  24  chr24_26257738     ZBoe    C    T        0      0        2 
  24  chr24_26257738     ZGre    C    T        0      0        2 
  24  chr24_26257738     ZHar    C    T        0      0        2 
  24  chr24_26257738   Sample    C    T        0      0        2 
  24  chr24_26258643     AAsi    G    C        0      0        2 
  24  chr24_26258643     AKia    G    C        0      0        2 
  24  chr24_26258643     AOna    G    C        0      0        2 
  24  chr24_26258643     ASom    G    C        0      0        2 
  24  chr24_26258643     HCab    G    C        0      0        2 
  24  chr24_26258643     HPrz    G    C        0      0        2 
  24  chr24_26258643     ZBoe    G    C        0      0        2 
  24  chr24_26258643     ZGre    G    C        1      2        2 
  24  chr24_26258643     ZHar    G    C        0      0        2 
  24  chr24_26258643   Sample    G    C        0      0        2 
  24  chr24_26258849     AAsi    C    G        0      0        2 
  24  chr24_26258849     AKia    C    G        0      0        2 
  24  chr24_26258849     AOna    C    G        0      0        2 
  24  chr24_26258849     ASom    C    G        0      0        2 
  24  chr24_26258849     HCab    C    G        0      0        2 
  24  chr24_26258849     HPrz    C    G        0      0        2 
  24  chr24_26258849     ZBoe    C    G      0.5      1        2 
  24  chr24_26258849     ZGre    C    G        0      0        2 
  24  chr24_26258849     ZHar    C    G        0      0        2 
  24  chr24_26258849   Sample    C    G        0      0        2 
  24  chr24_26269913     AAsi    A    G      0.5      1        2 
  24  chr24_26269913     AKia    A    G        0      0        2 
  24  chr24_26269913     AOna    A    G        0      0        2 
  24  chr24_26269913     ASom    A    G        1      2        2 
  24  chr24_26269913     HCab    A    G        0      0        2 
  24  chr24_26269913     HPrz    A    G        0      0        2 
  24  chr24_26269913     ZBoe    A    G        0      0        2 
  24  chr24_26269913     ZGre    A    G        0      0        2 
  24  chr24_26269913     ZHar    A    G        0      0        2 
  24  chr24_26269913   Sample    A    G        1      2        2 
  24  chr24_26291169     AAsi    T    A        0      0        2 
  24  chr24_26291169     AKia    T    A        0      0        2 
  24  chr24_26291169     AOna    T    A        0      0        2 
  24  chr24_26291169     ASom    T    A        0      0        2 
  24  chr24_26291169     HCab    T    A        0      0        2 
  24  chr24_26291169     HPrz    T    A        0      0        2 
  24  chr24_26291169     ZBoe    T    A        0      0        2 
  24  chr24_26291169     ZGre    T    A        0      0        2 
  24  chr24_26291169     ZHar    T    A      0.5      1        2 
  24  chr24_26291169   Sample    T    A        0      0        2 
  24  chr24_26292391     AAsi    T    C        0      0        2 
  24  chr24_26292391     AKia    T    C        0      0        2 
  24  chr24_26292391     AOna    T    C        0      0        2 
  24  chr24_26292391     ASom    T    C        0      0        2 
  24  chr24_26292391     HCab    T    C      0.5      1        2 
  24  chr24_26292391     HPrz    T    C        1      2        2 
  24  chr24_26292391     ZBoe    T    C        0      0        2 
  24  chr24_26292391     ZGre    T    C        0      0        2 
  24  chr24_26292391     ZHar    T    C        0      0        2 
  24  chr24_26292391   Sample    T    C        0      0        2 
  24  chr24_26294047     AAsi    C    G        0      0        2 
  24  chr24_26294047     AKia    C    G        0      0        2 
  24  chr24_26294047     AOna    C    G        0      0        2 
  24  chr24_26294047     ASom    C    G        0      0        2 
  24  chr24_26294047     HCab    C    G        1      2        2 
  24  chr24_26294047     HPrz    C    G        1      2        2 
  24  chr24_26294047     ZBoe    C    G        0      0        2 
  24  chr24_26294047     ZGre    C    G        0      0        2 
  24  chr24_26294047     ZHar    C    G        0      0        2 
  24  chr24_26294047   Sample    C    G        0      0        2 
  24  chr24_26294872     AAsi    G    C        0      0        2 
  24  chr24_26294872     AKia    G    C        0      0        2 
  24  chr24_26294872     AOna    G    C        0      0        2 
  24  chr24_26294872     ASom    G    C        0      0        2 
  24  chr24_26294872     HCab    G    C      0.5      1        2 
  24  chr24_26294872     HPrz    G    C        0      0        2 
  24  chr24_26294872     ZBoe    G    C        0      0        2 
  24  chr24_26294872     ZGre    G    C        0      0        2 
  24  chr24_26294872     ZHar    G    C        0      0        2 
  24  chr24_26294872   Sample    G    C        0      0        2 
  24  chr24_26304679     AAsi    T    C        0      0        2 
  24  chr24_26304679     AKia    T    C        0      0        2 
  24  chr24_26304679     AOna    T    C        0      0        2 
  24  chr24_26304679     ASom    T    C        0      0        2 
  24  chr24_26304679     HCab    T    C        0      0        2 
  24  chr24_26304679     HPrz    T    C        0      0        2 
  24  chr24_26304679     ZBoe    T    C        0      0        2 
  24  chr24_26304679     ZGre    T    C        0      0        2 
  24  chr24_26304679     ZHar    T    C        1      2        2 
  24  chr24_26304679   Sample    T    C        0      0        2 
  24  chr24_26312048     AAsi    A    G        0      0        2 
  24  chr24_26312048     AKia    A    G        0      0        2 
  24  chr24_26312048     AOna    A    G        0      0        2 
  24  chr24_26312048     ASom    A    G        0      0        2 
  24  chr24_26312048     HCab    A    G        0      0        2 
  24  chr24_26312048     HPrz    A    G      0.5      1        2 
  24  chr24_26312048     ZBoe    A    G        0      0        2 
  24  chr24_26312048     ZGre    A    G        0      0        2 
  24  chr24_26312048     ZHar    A    G        0      0        2 
  24  chr24_26312048   Sample    A    G        0      0        2 
  24  chr24_26320595     AAsi    G    A        0      0        2 
  24  chr24_26320595     AKia    G    A        0      0        2 
  24  chr24_26320595     AOna    G    A        0      0        2 
  24  chr24_26320595     ASom    G    A        0      0        2 
  24  chr24_26320595     HCab    G    A        0      0        2 
  24  chr24_26320595     HPrz    G    A      0.5      1        2 
  24  chr24_26320595     ZBoe    G    A        0      0        2 
  24  chr24_26320595     ZGre    G    A        0      0        2 
  24  chr24_26320595     ZHar    G    A        0      0        2 
  24  chr24_26320595   Sample    G    A        0      0        2 
  24  chr24_26323461     AAsi    A    G        0      0        2 
  24  chr24_26323461     AKia    A    G        0      0        2 
  24  chr24_26323461     AOna    A    G        0      0        2 
  24  chr24_26323461     ASom    A    G        0      0        2 
  24  chr24_26323461     HCab    A    G        1      2        2 
  24  chr24_26323461     HPrz    A    G      0.5      1        2 
  24  chr24_26323461     ZBoe    A    G        0      0        2 
  24  chr24_26323461     ZGre    A    G        0      0        2 
  24  chr24_26323461     ZHar    A    G        0      0        2 
  24  chr24_26323461   Sample    A    G        0      0        2 
  24  chr24_26323561     AAsi    T    G        0      0        2 
  24  chr24_26323561     AKia    T    G        0      0        2 
  24  chr24_26323561     AOna    T    G        0      0        2 
  24  chr24_26323561     ASom    T    G        0      0        2 
  24  chr24_26323561     HCab    T    G        0      0        2 
  24  chr24_26323561     HPrz    T    G        0      0        2 
  24  chr24_26323561     ZBoe    T    G      0.5      1        2 
  24  chr24_26323561     ZGre    T    G        0      0        2 
  24  chr24_26323561     ZHar    T    G        0      0        2 
  24  chr24_26323561   Sample    T    G        0      0        2 
  24  chr24_26327171     AAsi    G    T        0      0        2 
  24  chr24_26327171     AKia    G    T        0      0        2 
  24  chr24_26327171     AOna    G    T        0      0        2 
  24  chr24_26327171     ASom    G    T        0      0        2 
  24  chr24_26327171     HCab    G    T        0      0        2 
  24  chr24_26327171     HPrz    G    T        1      2        2 
  24  chr24_26327171     ZBoe    G    T        0      0        2 
  24  chr24_26327171     ZGre    G    T        0      0        2 
  24  chr24_26327171     ZHar    G    T        0      0        2 
  24  chr24_26327171   Sample    G    T        0      0        2 
  24  chr24_26333394     AAsi    G    A        0      0        2 
  24  chr24_26333394     AKia    G    A        0      0        2 
  24  chr24_26333394     AOna    G    A        0      0        2 
  24  chr24_26333394     ASom    G    A        0      0        2 
  24  chr24_26333394     HCab    G    A        1      2        2 
  24  chr24_26333394     HPrz    G    A        1      2        2 
  24  chr24_26333394     ZBoe    G    A        0      0        2 
  24  chr24_26333394     ZGre    G    A        0      0        2 
  24  chr24_26333394     ZHar    G    A        0      0        2 
  24  chr24_26333394   Sample    G    A        0      0        2 
  24  chr24_26333635     AAsi    G    C        0      0        2 
  24  chr24_26333635     AKia    G    C        0      0        2 
  24  chr24_26333635     AOna    G    C      0.5      1        2 
  24  chr24_26333635     ASom    G    C        0      0        2 
  24  chr24_26333635     HCab    G    C        0      0        2 
  24  chr24_26333635     HPrz    G    C        0      0        2 
  24  chr24_26333635     ZBoe    G    C        0      0        2 
  24  chr24_26333635     ZGre    G    C        0      0        2 
  24  chr24_26333635     ZHar    G    C        0      0        2 
  24  chr24_26333635   Sample    G    C        0      0        2 
  24  chr24_26339171     AAsi    G    A        0      0        2 
  24  chr24_26339171     AKia    G    A        1      2        2 
  24  chr24_26339171     AOna    G    A        1      2        2 
  24  chr24_26339171     ASom    G    A        0      0        2 
  24  chr24_26339171     HCab    G    A        0      0        2 
  24  chr24_26339171     HPrz    G    A        0      0        2 
  24  chr24_26339171     ZBoe    G    A        0      0        2 
  24  chr24_26339171     ZGre    G    A        0      0        2 
  24  chr24_26339171     ZHar    G    A        0      0        2 
  24  chr24_26339171   Sample    G    A        0      0        2 
  24  chr24_26344519     AAsi    G    A        0      0        2 
  24  chr24_26344519     AKia    G    A        0      0        2 
  24  chr24_26344519     AOna    G    A        0      0        2 
  24  chr24_26344519     ASom    G    A        0      0        2 
  24  chr24_26344519     HCab    G    A        0      0        2 
  24  chr24_26344519     HPrz    G    A        0      0        2 
  24  chr24_26344519     ZBoe    G    A        1      2        2 
  24  chr24_26344519     ZGre    G    A        1      2        2 
  24  chr24_26344519     ZHar    G    A        1      2        2 
  24  chr24_26344519   Sample    G    A        0      0        2 
  24  chr24_26346966     AAsi    C    G        0      0        2 
  24  chr24_26346966     AKia    C    G        0      0        2 
  24  chr24_26346966     AOna    C    G        0      0        2 
  24  chr24_26346966     ASom    C    G        0      0        2 
  24  chr24_26346966     HCab    C    G        0      0        2 
  24  chr24_26346966     HPrz    C    G        0      0        2 
  24  chr24_26346966     ZBoe    C    G        0      0        2 
  24  chr24_26346966     ZGre    C    G        0      0        2 
  24  chr24_26346966     ZHar    C    G      0.5      1        2 
  24  chr24_26346966   Sample    C    G        0      0        2 
  24  chr24_26350474     AAsi    C    A        0      0        2 
  24  chr24_26350474     AKia    C    A        0      0        2 
  24  chr24_26350474     AOna    C    A        0      0        2 
  24  chr24_26350474     ASom    C    A        0      0        2 
  24  chr24_26350474     HCab    C    A        0      0        2 
  24  chr24_26350474     HPrz    C    A      0.5      1        2 
  24  chr24_26350474     ZBoe    C    A        0      0        2 
  24  chr24_26350474     ZGre    C    A        0      0        2 
  24  chr24_26350474     ZHar    C    A        0      0        2 
  24  chr24_26350474   Sample    C    A        0      0        2 
  24  chr24_26353659     AAsi    T    A        0      0        2 
  24  chr24_26353659     AKia    T    A        0      0        2 
  24  chr24_26353659     AOna    T    A        0      0        2 
  24  chr24_26353659     ASom    T    A        0      0        2 
  24  chr24_26353659     HCab    T    A        1      2        2 
  24  chr24_26353659     HPrz    T    A        1      2        2 
  24  chr24_26353659     ZBoe    T    A        0      0        2 
  24  chr24_26353659     ZGre    T    A        0      0        2 
  24  chr24_26353659     ZHar    T    A        0      0        2 
  24  chr24_26353659   Sample    T    A        0      0        2 
  24  chr24_26359444     AAsi    T    C        0      0        2 
  24  chr24_26359444     AKia    T    C        0      0        2 
  24  chr24_26359444     AOna    T    C        0      0        2 
  24  chr24_26359444     ASom    T    C        0      0        2 
  24  chr24_26359444     HCab    T    C        0      0        2 
  24  chr24_26359444     HPrz    T    C        0      0        2 
  24  chr24_26359444     ZBoe    T    C      0.5      1        2 
  24  chr24_26359444     ZGre    T    C        0      0        2 
  24  chr24_26359444     ZHar    T    C        0      0        2 
  24  chr24_26359444   Sample    T    C        0      0        2 
  24  chr24_26364376     AAsi    G    A        0      0        2 
  24  chr24_26364376     AKia    G    A        0      0        2 
  24  chr24_26364376     AOna    G    A        0      0        2 
  24  chr24_26364376     ASom    G    A        0      0        2 
  24  chr24_26364376     HCab    G    A        1      2        2 
  24  chr24_26364376     HPrz    G    A        1      2        2 
  24  chr24_26364376     ZBoe    G    A        0      0        2 
  24  chr24_26364376     ZGre    G    A        0      0        2 
  24  chr24_26364376     ZHar    G    A        0      0        2 
  24  chr24_26364376   Sample    G    A        0      0        2 
  24  chr24_26368669     AAsi    T    C        0      0        2 
  24  chr24_26368669     AKia    T    C        0      0        2 
  24  chr24_26368669     AOna    T    C        1      2        2 
  24  chr24_26368669     ASom    T    C        0      0        2 
  24  chr24_26368669     HCab    T    C        0      0        2 
  24  chr24_26368669     HPrz    T    C        0      0        2 
  24  chr24_26368669     ZBoe    T    C        0      0        2 
  24  chr24_26368669     ZGre    T    C        0      0        2 
  24  chr24_26368669     ZHar    T    C        0      0        2 
  24  chr24_26368669   Sample    T    C        0      0        2 
  24  chr24_26372508     AAsi    G    A        0      0        2 
  24  chr24_26372508     AKia    G    A        0      0        2 
  24  chr24_26372508     AOna    G    A        0      0        2 
  24  chr24_26372508     ASom    G    A        0      0        2 
  24  chr24_26372508     HCab    G    A        1      2        2 
  24  chr24_26372508     HPrz    G    A        1      2        2 
  24  chr24_26372508     ZBoe    G    A        0      0        2 
  24  chr24_26372508     ZGre    G    A        0      0        2 
  24  chr24_26372508     ZHar    G    A        0      0        2 
  24  chr24_26372508   Sample    G    A        0      0        2 
  24  chr24_26374998     AAsi    T    C        1      2        2 
  24  chr24_26374998     AKia    T    C        0      0        2 
  24  chr24_26374998     AOna    T    C        0      0        2 
  24  chr24_26374998     ASom    T    C        0      0        2 
  24  chr24_26374998     HCab    T    C        0      0        2 
  24  chr24_26374998     HPrz    T    C        0      0        2 
  24  chr24_26374998     ZBoe    T    C        0      0        2 
  24  chr24_26374998     ZGre    T    C        0      0        2 
  24  chr24_26374998     ZHar    T    C        0      0        2 
  24  chr24_26374998   Sample    T    C        1      2        2 
  24  chr24_26378173     AAsi    C    T        0      0        2 
  24  chr24_26378173     AKia    C    T        0      0        2 
  24  chr24_26378173     AOna    C    T        0      0        2 
  24  chr24_26378173     ASom    C    T        0      0        2 
  24  chr24_26378173     HCab    C    T        1      2        2 
  24  chr24_26378173     HPrz    C    T        1      2        2 
  24  chr24_26378173     ZBoe    C    T        0      0        2 
  24  chr24_26378173     ZGre    C    T        0      0        2 
  24  chr24_26378173     ZHar    C    T        0      0        2 
  24  chr24_26378173   Sample    C    T        0      0        2 
  24  chr24_26382105     AAsi    C    T        0      0        2 
  24  chr24_26382105     AKia    C    T        0      0        2 
  24  chr24_26382105     AOna    C    T        0      0        2 
  24  chr24_26382105     ASom    C    T        0      0        2 
  24  chr24_26382105     HCab    C    T        1      2        2 
  24  chr24_26382105     HPrz    C    T        1      2        2 
  24  chr24_26382105     ZBoe    C    T        0      0        2 
  24  chr24_26382105     ZGre    C    T        0      0        2 
  24  chr24_26382105     ZHar    C    T        0      0        2 
  24  chr24_26382105   Sample    C    T        0      0        2 
  24  chr24_26393958     AAsi    C    T        0      0        2 
  24  chr24_26393958     AKia    C    T        0      0        2 
  24  chr24_26393958     AOna    C    T      0.5      1        2 
  24  chr24_26393958     ASom    C    T        0      0        2 
  24  chr24_26393958     HCab    C    T        0      0        2 
  24  chr24_26393958     HPrz    C    T        0      0        2 
  24  chr24_26393958     ZBoe    C    T        0      0        2 
  24  chr24_26393958     ZGre    C    T        0      0        2 
  24  chr24_26393958     ZHar    C    T        0      0        2 
  24  chr24_26393958   Sample    C    T        0      0        2 
  24  chr24_26401269     AAsi    C    T        1      2        2 
  24  chr24_26401269     AKia    C    T        0      0        2 
  24  chr24_26401269     AOna    C    T        0      0        2 
  24  chr24_26401269     ASom    C    T        0      0        2 
  24  chr24_26401269     HCab    C    T        0      0        2 
  24  chr24_26401269     HPrz    C    T        0      0        2 
  24  chr24_26401269     ZBoe    C    T        0      0        2 
  24  chr24_26401269     ZGre    C    T        0      0        2 
  24  chr24_26401269     ZHar    C    T        0      0        2 
  24  chr24_26401269   Sample    C    T        0      0        2 
  24  chr24_26408282     AAsi    G    A        0      0        2 
  24  chr24_26408282     AKia    G    A        0      0        2 
  24  chr24_26408282     AOna    G    A        0      0        2 
  24  chr24_26408282     ASom    G    A        0      0        2 
  24  chr24_26408282     HCab    G    A        1      2        2 
  24  chr24_26408282     HPrz    G    A        1      2        2 
  24  chr24_26408282     ZBoe    G    A        0      0        2 
  24  chr24_26408282     ZGre    G    A        0      0        2 
  24  chr24_26408282     ZHar    G    A        0      0        2 
  24  chr24_26408282   Sample    G    A        0      0        2 
  24  chr24_26410975     AAsi    C    A        0      0        2 
  24  chr24_26410975     AKia    C    A        0      0        2 
  24  chr24_26410975     AOna    C    A        0      0        2 
  24  chr24_26410975     ASom    C    A        1      2        2 
  24  chr24_26410975     HCab    C    A        0      0        2 
  24  chr24_26410975     HPrz    C    A        0      0        2 
  24  chr24_26410975     ZBoe    C    A        0      0        2 
  24  chr24_26410975     ZGre    C    A        0      0        2 
  24  chr24_26410975     ZHar    C    A        0      0        2 
  24  chr24_26410975   Sample    C    A        0      0        2 
  24  chr24_26412028     AAsi    C    T        0      0        2 
  24  chr24_26412028     AKia    C    T        0      0        2 
  24  chr24_26412028     AOna    C    T        0      0        2 
  24  chr24_26412028     ASom    C    T        0      0        2 
  24  chr24_26412028     HCab    C    T        1      2        2 
  24  chr24_26412028     HPrz    C    T        1      2        2 
  24  chr24_26412028     ZBoe    C    T        0      0        2 
  24  chr24_26412028     ZGre    C    T        0      0        2 
  24  chr24_26412028     ZHar    C    T        0      0        2 
  24  chr24_26412028   Sample    C    T        0      0        2 
  24  chr24_26413975     AAsi    T    C        0      0        2 
  24  chr24_26413975     AKia    T    C        0      0        2 
  24  chr24_26413975     AOna    T    C        0      0        2 
  24  chr24_26413975     ASom    T    C        0      0        2 
  24  chr24_26413975     HCab    T    C        0      0        2 
  24  chr24_26413975     HPrz    T    C        0      0        2 
  24  chr24_26413975     ZBoe    T    C      0.5      1        2 
  24  chr24_26413975     ZGre    T    C        0      0        2 
  24  chr24_26413975     ZHar    T    C        0      0        2 
  24  chr24_26413975   Sample    T    C        0      0        2 
  24  chr24_26421360     AAsi    A    G        0      0        2 
  24  chr24_26421360     AKia    A    G        0      0        2 
  24  chr24_26421360     AOna    A    G      0.5      1        2 
  24  chr24_26421360     ASom    A    G        0      0        2 
  24  chr24_26421360     HCab    A    G        0      0        2 
  24  chr24_26421360     HPrz    A    G        0      0        2 
  24  chr24_26421360     ZBoe    A    G        0      0        2 
  24  chr24_26421360     ZGre    A    G        0      0        2 
  24  chr24_26421360     ZHar    A    G        0      0        2 
  24  chr24_26421360   Sample    A    G        0      0        2 
  24  chr24_26427778     AAsi    G    A        0      0        2 
  24  chr24_26427778     AKia    G    A        0      0        2 
  24  chr24_26427778     AOna    G    A        0      0        2 
  24  chr24_26427778     ASom    G    A        0      0        2 
  24  chr24_26427778     HCab    G    A        1      2        2 
  24  chr24_26427778     HPrz    G    A        1      2        2 
  24  chr24_26427778     ZBoe    G    A        0      0        2 
  24  chr24_26427778     ZGre    G    A        0      0        2 
  24  chr24_26427778     ZHar    G    A        0      0        2 
  24  chr24_26427778   Sample    G    A        0      0        2 
  24  chr24_26433596     AAsi    G    A        0      0        2 
  24  chr24_26433596     AKia    G    A        0      0        2 
  24  chr24_26433596     AOna    G    A        0      0        2 
  24  chr24_26433596     ASom    G    A        0      0        2 
  24  chr24_26433596     HCab    G    A        1      2        2 
  24  chr24_26433596     HPrz    G    A        1      2        2 
  24  chr24_26433596     ZBoe    G    A        0      0        2 
  24  chr24_26433596     ZGre    G    A        0      0        2 
  24  chr24_26433596     ZHar    G    A        0      0        2 
  24  chr24_26433596   Sample    G    A        0      0        2 
  24  chr24_26436103     AAsi    T    C        0      0        2 
  24  chr24_26436103     AKia    T    C        0      0        2 
  24  chr24_26436103     AOna    T    C        0      0        2 
  24  chr24_26436103     ASom    T    C        0      0        2 
  24  chr24_26436103     HCab    T    C        0      0        2 
  24  chr24_26436103     HPrz    T    C        0      0        2 
  24  chr24_26436103     ZBoe    T    C        0      0        2 
  24  chr24_26436103     ZGre    T    C        0      0        2 
  24  chr24_26436103     ZHar    T    C        1      2        2 
  24  chr24_26436103   Sample    T    C        0      0        2 
  24  chr24_26436398     AAsi    A    G        0      0        2 
  24  chr24_26436398     AKia    A    G        0      0        2 
  24  chr24_26436398     AOna    A    G        0      0        2 
  24  chr24_26436398     ASom    A    G        0      0        2 
  24  chr24_26436398     HCab    A    G        1      2        2 
  24  chr24_26436398     HPrz    A    G        1      2        2 
  24  chr24_26436398     ZBoe    A    G        0      0        2 
  24  chr24_26436398     ZGre    A    G        0      0        2 
  24  chr24_26436398     ZHar    A    G        0      0        2 
  24  chr24_26436398   Sample    A    G        0      0        2 
  24  chr24_26439023     AAsi    C    T        0      0        2 
  24  chr24_26439023     AKia    C    T        0      0        2 
  24  chr24_26439023     AOna    C    T      0.5      1        2 
  24  chr24_26439023     ASom    C    T        0      0        2 
  24  chr24_26439023     HCab    C    T        0      0        2 
  24  chr24_26439023     HPrz    C    T        0      0        2 
  24  chr24_26439023     ZBoe    C    T        0      0        2 
  24  chr24_26439023     ZGre    C    T        0      0        2 
  24  chr24_26439023     ZHar    C    T        0      0        2 
  24  chr24_26439023   Sample    C    T        0      0        2 
  24  chr24_26446207     AAsi    A    T        0      0        2 
  24  chr24_26446207     AKia    A    T        0      0        2 
  24  chr24_26446207     AOna    A    T        0      0        2 
  24  chr24_26446207     ASom    A    T        0      0        2 
  24  chr24_26446207     HCab    A    T        0      0        2 
  24  chr24_26446207     HPrz    A    T        0      0        2 
  24  chr24_26446207     ZBoe    A    T        0      0        2 
  24  chr24_26446207     ZGre    A    T        0      0        2 
  24  chr24_26446207     ZHar    A    T      0.5      1        2 
  24  chr24_26446207   Sample    A    T        0      0        2 
  24  chr24_26448854     AAsi    C    T        0      0        2 
  24  chr24_26448854     AKia    C    T        0      0        2 
  24  chr24_26448854     AOna    C    T        0      0        2 
  24  chr24_26448854     ASom    C    T        1      2        2 
  24  chr24_26448854     HCab    C    T        0      0        2 
  24  chr24_26448854     HPrz    C    T        0      0        2 
  24  chr24_26448854     ZBoe    C    T        0      0        2 
  24  chr24_26448854     ZGre    C    T        0      0        2 
  24  chr24_26448854     ZHar    C    T        0      0        2 
  24  chr24_26448854   Sample    C    T        0      0        2 
  24  chr24_26449140     AAsi    T    C        0      0        2 
  24  chr24_26449140     AKia    T    C        0      0        2 
  24  chr24_26449140     AOna    T    C        0      0        2 
  24  chr24_26449140     ASom    T    C        0      0        2 
  24  chr24_26449140     HCab    T    C        1      2        2 
  24  chr24_26449140     HPrz    T    C        1      2        2 
  24  chr24_26449140     ZBoe    T    C        0      0        2 
  24  chr24_26449140     ZGre    T    C        0      0        2 
  24  chr24_26449140     ZHar    T    C        0      0        2 
  24  chr24_26449140   Sample    T    C        0      0        2 
  24  chr24_26456778     AAsi    A    T        0      0        2 
  24  chr24_26456778     AKia    A    T        0      0        2 
  24  chr24_26456778     AOna    A    T        0      0        2 
  24  chr24_26456778     ASom    A    T        0      0        2 
  24  chr24_26456778     HCab    A    T        1      2        2 
  24  chr24_26456778     HPrz    A    T        1      2        2 
  24  chr24_26456778     ZBoe    A    T        0      0        2 
  24  chr24_26456778     ZGre    A    T        0      0        2 
  24  chr24_26456778     ZHar    A    T        0      0        2 
  24  chr24_26456778   Sample    A    T        0      0        2 
  24  chr24_26457890     AAsi    T    A        0      0        2 
  24  chr24_26457890     AKia    T    A        1      2        2 
  24  chr24_26457890     AOna    T    A      0.5      1        2 
  24  chr24_26457890     ASom    T    A        0      0        2 
  24  chr24_26457890     HCab    T    A        0      0        2 
  24  chr24_26457890     HPrz    T    A        0      0        2 
  24  chr24_26457890     ZBoe    T    A        0      0        2 
  24  chr24_26457890     ZGre    T    A        0      0        2 
  24  chr24_26457890     ZHar    T    A        0      0        2 
  24  chr24_26457890   Sample    T    A        0      0        2 
  24  chr24_26459032     AAsi    G    T        0      0        2 
  24  chr24_26459032     AKia    G    T        0      0        2 
  24  chr24_26459032     AOna    G    T        0      0        2 
  24  chr24_26459032     ASom    G    T        0      0        2 
  24  chr24_26459032     HCab    G    T        0      0        2 
  24  chr24_26459032     HPrz    G    T        0      0        2 
  24  chr24_26459032     ZBoe    G    T        0      0        2 
  24  chr24_26459032     ZGre    G    T      0.5      1        2 
  24  chr24_26459032     ZHar    G    T        0      0        2 
  24  chr24_26459032   Sample    G    T        0      0        2 
  24  chr24_26459307     AAsi    A    C        0      0        2 
  24  chr24_26459307     AKia    A    C        0      0        2 
  24  chr24_26459307     AOna    A    C        0      0        2 
  24  chr24_26459307     ASom    A    C        0      0        2 
  24  chr24_26459307     HCab    A    C        0      0        2 
  24  chr24_26459307     HPrz    A    C        0      0        2 
  24  chr24_26459307     ZBoe    A    C      0.5      1        2 
  24  chr24_26459307     ZGre    A    C        0      0        2 
  24  chr24_26459307     ZHar    A    C        0      0        2 
  24  chr24_26459307   Sample    A    C        0      0        2 
  24  chr24_26470961     AAsi    T    C        0      0        2 
  24  chr24_26470961     AKia    T    C        0      0        2 
  24  chr24_26470961     AOna    T    C        0      0        2 
  24  chr24_26470961     ASom    T    C        0      0        2 
  24  chr24_26470961     HCab    T    C        0      0        2 
  24  chr24_26470961     HPrz    T    C        0      0        2 
  24  chr24_26470961     ZBoe    T    C        0      0        2 
  24  chr24_26470961     ZGre    T    C        1      2        2 
  24  chr24_26470961     ZHar    T    C        0      0        2 
  24  chr24_26470961   Sample    T    C        0      0        2 
  24  chr24_26476188     AAsi    T    C        0      0        2 
  24  chr24_26476188     AKia    T    C        0      0        2 
  24  chr24_26476188     AOna    T    C        0      0        2 
  24  chr24_26476188     ASom    T    C        0      0        2 
  24  chr24_26476188     HCab    T    C        0      0        2 
  24  chr24_26476188     HPrz    T    C        0      0        2 
  24  chr24_26476188     ZBoe    T    C        0      0        2 
  24  chr24_26476188     ZGre    T    C        0      0        2 
  24  chr24_26476188     ZHar    T    C      0.5      1        2 
  24  chr24_26476188   Sample    T    C        0      0        2 
  24  chr24_26487512     AAsi    T    C        0      0        2 
  24  chr24_26487512     AKia    T    C        1      2        2 
  24  chr24_26487512     AOna    T    C        0      0        2 
  24  chr24_26487512     ASom    T    C        0      0        2 
  24  chr24_26487512     HCab    T    C        0      0        2 
  24  chr24_26487512     HPrz    T    C        0      0        2 
  24  chr24_26487512     ZBoe    T    C        0      0        2 
  24  chr24_26487512     ZGre    T    C        1      2        2 
  24  chr24_26487512     ZHar    T    C        0      0        2 
  24  chr24_26487512   Sample    T    C        0      0        2 
  24  chr24_26501630     AAsi    A    G        0      0        2 
  24  chr24_26501630     AKia    A    G        0      0        2 
  24  chr24_26501630     AOna    A    G        0      0        2 
  24  chr24_26501630     ASom    A    G        0      0        2 
  24  chr24_26501630     HCab    A    G        1      2        2 
  24  chr24_26501630     HPrz    A    G        1      2        2 
  24  chr24_26501630     ZBoe    A    G        0      0        2 
  24  chr24_26501630     ZGre    A    G        0      0        2 
  24  chr24_26501630     ZHar    A    G        0      0        2 
  24  chr24_26501630   Sample    A    G        0      0        2 
  24  chr24_26507814     AAsi    T    C        0      0        2 
  24  chr24_26507814     AKia    T    C        0      0        2 
  24  chr24_26507814     AOna    T    C        0      0        2 
  24  chr24_26507814     ASom    T    C        1      2        2 
  24  chr24_26507814     HCab    T    C        0      0        2 
  24  chr24_26507814     HPrz    T    C        0      0        2 
  24  chr24_26507814     ZBoe    T    C        0      0        2 
  24  chr24_26507814     ZGre    T    C        0      0        2 
  24  chr24_26507814     ZHar    T    C        0      0        2 
  24  chr24_26507814   Sample    T    C        0      0        2 
  24  chr24_26527211     AAsi    C    T        0      0        2 
  24  chr24_26527211     AKia    C    T        0      0        2 
  24  chr24_26527211     AOna    C    T        0      0        2 
  24  chr24_26527211     ASom    C    T        1      2        2 
  24  chr24_26527211     HCab    C    T        0      0        2 
  24  chr24_26527211     HPrz    C    T        0      0        2 
  24  chr24_26527211     ZBoe    C    T        0      0        2 
  24  chr24_26527211     ZGre    C    T        0      0        2 
  24  chr24_26527211     ZHar    C    T        0      0        2 
  24  chr24_26527211   Sample    C    T        0      0        2 
  24  chr24_26529481     AAsi    A    G        0      0        2 
  24  chr24_26529481     AKia    A    G        0      0        2 
  24  chr24_26529481     AOna    A    G        1      2        2 
  24  chr24_26529481     ASom    A    G        0      0        2 
  24  chr24_26529481     HCab    A    G        0      0        2 
  24  chr24_26529481     HPrz    A    G        0      0        2 
  24  chr24_26529481     ZBoe    A    G        0      0        2 
  24  chr24_26529481     ZGre    A    G        0      0        2 
  24  chr24_26529481     ZHar    A    G        0      0        2 
  24  chr24_26529481   Sample    A    G        0      0        2 
  24  chr24_26533061     AAsi    G    T        0      0        2 
  24  chr24_26533061     AKia    G    T        0      0        2 
  24  chr24_26533061     AOna    G    T        0      0        2 
  24  chr24_26533061     ASom    G    T        0      0        2 
  24  chr24_26533061     HCab    G    T        1      2        2 
  24  chr24_26533061     HPrz    G    T        1      2        2 
  24  chr24_26533061     ZBoe    G    T        0      0        2 
  24  chr24_26533061     ZGre    G    T        0      0        2 
  24  chr24_26533061     ZHar    G    T        0      0        2 
  24  chr24_26533061   Sample    G    T        0      0        2 
  24  chr24_26533216     AAsi    G    A        1      2        2 
  24  chr24_26533216     AKia    G    A        0      0        2 
  24  chr24_26533216     AOna    G    A        0      0        2 
  24  chr24_26533216     ASom    G    A        1      2        2 
  24  chr24_26533216     HCab    G    A        0      0        2 
  24  chr24_26533216     HPrz    G    A        0      0        2 
  24  chr24_26533216     ZBoe    G    A        0      0        2 
  24  chr24_26533216     ZGre    G    A        0      0        2 
  24  chr24_26533216     ZHar    G    A        0      0        2 
  24  chr24_26533216   Sample    G    A        1      2        2 
  24  chr24_26535513     AAsi    A    T        1      2        2 
  24  chr24_26535513     AKia    A    T        0      0        2 
  24  chr24_26535513     AOna    A    T        0      0        2 
  24  chr24_26535513     ASom    A    T        1      2        2 
  24  chr24_26535513     HCab    A    T        1      2        2 
  24  chr24_26535513     HPrz    A    T        1      2        2 
  24  chr24_26535513     ZBoe    A    T        0      0        2 
  24  chr24_26535513     ZGre    A    T        0      0        2 
  24  chr24_26535513     ZHar    A    T        0      0        2 
  24  chr24_26535513   Sample    A    T        1      2        2 
  24  chr24_26542020     AAsi    A    G        0      0        2 
  24  chr24_26542020     AKia    A    G        0      0        2 
  24  chr24_26542020     AOna    A    G        0      0        2 
  24  chr24_26542020     ASom    A    G        0      0        2 
  24  chr24_26542020     HCab    A    G        0      0        2 
  24  chr24_26542020     HPrz    A    G        0      0        2 
  24  chr24_26542020     ZBoe    A    G      0.5      1        2 
  24  chr24_26542020     ZGre    A    G        0      0        2 
  24  chr24_26542020     ZHar    A    G        1      2        2 
  24  chr24_26542020   Sample    A    G        0      0        2 
  24  chr24_26543689     AAsi    T    C        0      0        2 
  24  chr24_26543689     AKia    T    C        0      0        2 
  24  chr24_26543689     AOna    T    C        0      0        2 
  24  chr24_26543689     ASom    T    C        0      0        2 
  24  chr24_26543689     HCab    T    C        0      0        2 
  24  chr24_26543689     HPrz    T    C        0      0        2 
  24  chr24_26543689     ZBoe    T    C        0      0        2 
  24  chr24_26543689     ZGre    T    C      0.5      1        2 
  24  chr24_26543689     ZHar    T    C        0      0        2 
  24  chr24_26543689   Sample    T    C        0      0        2 
  24  chr24_26544015     AAsi    A    C        1      2        2 
  24  chr24_26544015     AKia    A    C        1      2        2 
  24  chr24_26544015     AOna    A    C        1      2        2 
  24  chr24_26544015     ASom    A    C        1      2        2 
  24  chr24_26544015     HCab    A    C        0      0        2 
  24  chr24_26544015     HPrz    A    C        0      0        2 
  24  chr24_26544015     ZBoe    A    C        0      0        2 
  24  chr24_26544015     ZGre    A    C        0      0        2 
  24  chr24_26544015     ZHar    A    C        0      0        2 
  24  chr24_26544015   Sample    A    C        1      2        2 
  24  chr24_26545252     AAsi    C    G        0      0        2 
  24  chr24_26545252     AKia    C    G        0      0        2 
  24  chr24_26545252     AOna    C    G        0      0        2 
  24  chr24_26545252     ASom    C    G        0      0        2 
  24  chr24_26545252     HCab    C    G        1      2        2 
  24  chr24_26545252     HPrz    C    G        1      2        2 
  24  chr24_26545252     ZBoe    C    G        0      0        2 
  24  chr24_26545252     ZGre    C    G        0      0        2 
  24  chr24_26545252     ZHar    C    G        0      0        2 
  24  chr24_26545252   Sample    C    G        0      0        2 
  24  chr24_26549177     AAsi    C    T        0      0        2 
  24  chr24_26549177     AKia    C    T        0      0        2 
  24  chr24_26549177     AOna    C    T        0      0        2 
  24  chr24_26549177     ASom    C    T        0      0        2 
  24  chr24_26549177     HCab    C    T        1      2        2 
  24  chr24_26549177     HPrz    C    T        1      2        2 
  24  chr24_26549177     ZBoe    C    T        0      0        2 
  24  chr24_26549177     ZGre    C    T        0      0        2 
  24  chr24_26549177     ZHar    C    T        0      0        2 
  24  chr24_26549177   Sample    C    T        0      0        2 
  24  chr24_26551985     AAsi    T    C        0      0        2 
  24  chr24_26551985     AKia    T    C        0      0        2 
  24  chr24_26551985     AOna    T    C        0      0        2 
  24  chr24_26551985     ASom    T    C        0      0        2 
  24  chr24_26551985     HCab    T    C        0      0        2 
  24  chr24_26551985     HPrz    T    C        0      0        2 
  24  chr24_26551985     ZBoe    T    C      0.5      1        2 
  24  chr24_26551985     ZGre    T    C        0      0        2 
  24  chr24_26551985     ZHar    T    C        0      0        2 
  24  chr24_26551985   Sample    T    C        0      0        2 
  24  chr24_26558667     AAsi    G    A        0      0        2 
  24  chr24_26558667     AKia    G    A        0      0        2 
  24  chr24_26558667     AOna    G    A        0      0        2 
  24  chr24_26558667     ASom    G    A        0      0        2 
  24  chr24_26558667     HCab    G    A        1      2        2 
  24  chr24_26558667     HPrz    G    A        1      2        2 
  24  chr24_26558667     ZBoe    G    A        0      0        2 
  24  chr24_26558667     ZGre    G    A        0      0        2 
  24  chr24_26558667     ZHar    G    A        0      0        2 
  24  chr24_26558667   Sample    G    A        0      0        2 
  24  chr24_26566481     AAsi    A    G        0      0        2 
  24  chr24_26566481     AKia    A    G        0      0        2 
  24  chr24_26566481     AOna    A    G        0      0        2 
  24  chr24_26566481     ASom    A    G        0      0        2 
  24  chr24_26566481     HCab    A    G        0      0        2 
  24  chr24_26566481     HPrz    A    G        0      0        2 
  24  chr24_26566481     ZBoe    A    G      0.5      1        2 
  24  chr24_26566481     ZGre    A    G        0      0        2 
  24  chr24_26566481     ZHar    A    G        0      0        2 
  24  chr24_26566481   Sample    A    G        0      0        2 
  24  chr24_26567899     AAsi    T    C        0      0        2 
  24  chr24_26567899     AKia    T    C        0      0        2 
  24  chr24_26567899     AOna    T    C        0      0        2 
  24  chr24_26567899     ASom    T    C        0      0        2 
  24  chr24_26567899     HCab    T    C        0      0        2 
  24  chr24_26567899     HPrz    T    C        0      0        2 
  24  chr24_26567899     ZBoe    T    C        0      0        2 
  24  chr24_26567899     ZGre    T    C      0.5      1        2 
  24  chr24_26567899     ZHar    T    C        0      0        2 
  24  chr24_26567899   Sample    T    C        0      0        2 
  24  chr24_26568560     AAsi    C    A        0      0        2 
  24  chr24_26568560     AKia    C    A        0      0        2 
  24  chr24_26568560     AOna    C    A        0      0        2 
  24  chr24_26568560     ASom    C    A        0      0        2 
  24  chr24_26568560     HCab    C    A      0.5      1        2 
  24  chr24_26568560     HPrz    C    A        1      2        2 
  24  chr24_26568560     ZBoe    C    A        0      0        2 
  24  chr24_26568560     ZGre    C    A        0      0        2 
  24  chr24_26568560     ZHar    C    A        0      0        2 
  24  chr24_26568560   Sample    C    A        0      0        2 
  24  chr24_26576813     AAsi    A    G        0      0        2 
  24  chr24_26576813     AKia    A    G        0      0        2 
  24  chr24_26576813     AOna    A    G        0      0        2 
  24  chr24_26576813     ASom    A    G        0      0        2 
  24  chr24_26576813     HCab    A    G      0.5      1        2 
  24  chr24_26576813     HPrz    A    G        0      0        2 
  24  chr24_26576813     ZBoe    A    G        0      0        2 
  24  chr24_26576813     ZGre    A    G        0      0        2 
  24  chr24_26576813     ZHar    A    G        0      0        2 
  24  chr24_26576813   Sample    A    G        0      0        2 
  24  chr24_26578632     AAsi    A    G        0      0        2 
  24  chr24_26578632     AKia    A    G        0      0        2 
  24  chr24_26578632     AOna    A    G        0      0        2 
  24  chr24_26578632     ASom    A    G        0      0        2 
  24  chr24_26578632     HCab    A    G        1      2        2 
  24  chr24_26578632     HPrz    A    G        1      2        2 
  24  chr24_26578632     ZBoe    A    G        0      0        2 
  24  chr24_26578632     ZGre    A    G        0      0        2 
  24  chr24_26578632     ZHar    A    G        0      0        2 
  24  chr24_26578632   Sample    A    G        0      0        2 
  24  chr24_26590104     AAsi    C    T        0      0        2 
  24  chr24_26590104     AKia    C    T        0      0        2 
  24  chr24_26590104     AOna    C    T        0      0        2 
  24  chr24_26590104     ASom    C    T        0      0        2 
  24  chr24_26590104     HCab    C    T        0      0        2 
  24  chr24_26590104     HPrz    C    T        0      0        2 
  24  chr24_26590104     ZBoe    C    T        0      0        2 
  24  chr24_26590104     ZGre    C    T      0.5      1        2 
  24  chr24_26590104     ZHar    C    T        0      0        2 
  24  chr24_26590104   Sample    C    T        0      0        2 
  24  chr24_26590626     AAsi    A    G        0      0        2 
  24  chr24_26590626     AKia    A    G        0      0        2 
  24  chr24_26590626     AOna    A    G        0      0        2 
  24  chr24_26590626     ASom    A    G        0      0        2 
  24  chr24_26590626     HCab    A    G        0      0        2 
  24  chr24_26590626     HPrz    A    G        0      0        2 
  24  chr24_26590626     ZBoe    A    G        0      0        2 
  24  chr24_26590626     ZGre    A    G      0.5      1        2 
  24  chr24_26590626     ZHar    A    G        0      0        2 
  24  chr24_26590626   Sample    A    G        0      0        2 
  24  chr24_26607476     AAsi    T    C        0      0        2 
  24  chr24_26607476     AKia    T    C        0      0        2 
  24  chr24_26607476     AOna    T    C        0      0        2 
  24  chr24_26607476     ASom    T    C        0      0        2 
  24  chr24_26607476     HCab    T    C        1      2        2 
  24  chr24_26607476     HPrz    T    C        1      2        2 
  24  chr24_26607476     ZBoe    T    C        0      0        2 
  24  chr24_26607476     ZGre    T    C        0      0        2 
  24  chr24_26607476     ZHar    T    C        0      0        2 
  24  chr24_26607476   Sample    T    C        0      0        2 
  24  chr24_26609997     AAsi    A    G        0      0        2 
  24  chr24_26609997     AKia    A    G        0      0        2 
  24  chr24_26609997     AOna    A    G        0      0        2 
  24  chr24_26609997     ASom    A    G        0      0        2 
  24  chr24_26609997     HCab    A    G      0.5      1        2 
  24  chr24_26609997     HPrz    A    G        0      0        2 
  24  chr24_26609997     ZBoe    A    G        0      0        2 
  24  chr24_26609997     ZGre    A    G        0      0        2 
  24  chr24_26609997     ZHar    A    G        0      0        2 
  24  chr24_26609997   Sample    A    G        0      0        2 
  24  chr24_26611798     AAsi    C    A        0      0        2 
  24  chr24_26611798     AKia    C    A        0      0        2 
  24  chr24_26611798     AOna    C    A        0      0        2 
  24  chr24_26611798     ASom    C    A        0      0        2 
  24  chr24_26611798     HCab    C    A        0      0        2 
  24  chr24_26611798     HPrz    C    A        0      0        2 
  24  chr24_26611798     ZBoe    C    A        1      2        2 
  24  chr24_26611798     ZGre    C    A        0      0        2 
  24  chr24_26611798     ZHar    C    A        0      0        2 
  24  chr24_26611798   Sample    C    A        0      0        2 
  24  chr24_26617166     AAsi    T    C        0      0        2 
  24  chr24_26617166     AKia    T    C        0      0        2 
  24  chr24_26617166     AOna    T    C        0      0        2 
  24  chr24_26617166     ASom    T    C        0      0        2 
  24  chr24_26617166     HCab    T    C        1      2        2 
  24  chr24_26617166     HPrz    T    C        1      2        2 
  24  chr24_26617166     ZBoe    T    C        0      0        2 
  24  chr24_26617166     ZGre    T    C        0      0        2 
  24  chr24_26617166     ZHar    T    C        0      0        2 
  24  chr24_26617166   Sample    T    C        1      2        2 
  24  chr24_26621686     AAsi    G    A        0      0        2 
  24  chr24_26621686     AKia    G    A        0      0        2 
  24  chr24_26621686     AOna    G    A      0.5      1        2 
  24  chr24_26621686     ASom    G    A        0      0        2 
  24  chr24_26621686     HCab    G    A        0      0        2 
  24  chr24_26621686     HPrz    G    A        0      0        2 
  24  chr24_26621686     ZBoe    G    A        0      0        2 
  24  chr24_26621686     ZGre    G    A        0      0        2 
  24  chr24_26621686     ZHar    G    A        0      0        2 
  24  chr24_26621686   Sample    G    A        0      0        2 
  24  chr24_26625936     AAsi    C    T        0      0        2 
  24  chr24_26625936     AKia    C    T        0      0        2 
  24  chr24_26625936     AOna    C    T        0      0        2 
  24  chr24_26625936     ASom    C    T        0      0        2 
  24  chr24_26625936     HCab    C    T        0      0        2 
  24  chr24_26625936     HPrz    C    T        0      0        2 
  24  chr24_26625936     ZBoe    C    T        0      0        2 
  24  chr24_26625936     ZGre    C    T        0      0        2 
  24  chr24_26625936     ZHar    C    T      0.5      1        2 
  24  chr24_26625936   Sample    C    T        0      0        2 
  24  chr24_26631713     AAsi    G    A        0      0        2 
  24  chr24_26631713     AKia    G    A        0      0        2 
  24  chr24_26631713     AOna    G    A        0      0        2 
  24  chr24_26631713     ASom    G    A        0      0        2 
  24  chr24_26631713     HCab    G    A        1      2        2 
  24  chr24_26631713     HPrz    G    A        1      2        2 
  24  chr24_26631713     ZBoe    G    A        0      0        2 
  24  chr24_26631713     ZGre    G    A        0      0        2 
  24  chr24_26631713     ZHar    G    A        0      0        2 
  24  chr24_26631713   Sample    G    A        0      0        2 
  24  chr24_26634571     AAsi    T    C        0      0        2 
  24  chr24_26634571     AKia    T    C        0      0        2 
  24  chr24_26634571     AOna    T    C        0      0        2 
  24  chr24_26634571     ASom    T    C        0      0        2 
  24  chr24_26634571     HCab    T    C      0.5      1        2 
  24  chr24_26634571     HPrz    T    C      0.5      1        2 
  24  chr24_26634571     ZBoe    T    C        0      0        2 
  24  chr24_26634571     ZGre    T    C        0      0        2 
  24  chr24_26634571     ZHar    T    C        0      0        2 
  24  chr24_26634571   Sample    T    C        0      0        2 
  24  chr24_26636013     AAsi    A    G        0      0        2 
  24  chr24_26636013     AKia    A    G        0      0        2 
  24  chr24_26636013     AOna    A    G        0      0        2 
  24  chr24_26636013     ASom    A    G        0      0        2 
  24  chr24_26636013     HCab    A    G        0      0        2 
  24  chr24_26636013     HPrz    A    G        0      0        2 
  24  chr24_26636013     ZBoe    A    G        0      0        2 
  24  chr24_26636013     ZGre    A    G      0.5      1        2 
  24  chr24_26636013     ZHar    A    G        0      0        2 
  24  chr24_26636013   Sample    A    G        0      0        2 
  24  chr24_26636474     AAsi    C    A        1      2        2 
  24  chr24_26636474     AKia    C    A        0      0        2 
  24  chr24_26636474     AOna    C    A        0      0        2 
  24  chr24_26636474     ASom    C    A        1      2        2 
  24  chr24_26636474     HCab    C    A        1      2        2 
  24  chr24_26636474     HPrz    C    A        1      2        2 
  24  chr24_26636474     ZBoe    C    A        0      0        2 
  24  chr24_26636474     ZGre    C    A        0      0        2 
  24  chr24_26636474     ZHar    C    A        0      0        2 
  24  chr24_26636474   Sample    C    A        1      2        2 
  24  chr24_26640445     AAsi    T    G        0      0        2 
  24  chr24_26640445     AKia    T    G        0      0        2 
  24  chr24_26640445     AOna    T    G        0      0        2 
  24  chr24_26640445     ASom    T    G        0      0        2 
  24  chr24_26640445     HCab    T    G        0      0        2 
  24  chr24_26640445     HPrz    T    G        0      0        2 
  24  chr24_26640445     ZBoe    T    G        0      0        2 
  24  chr24_26640445     ZGre    T    G        0      0        2 
  24  chr24_26640445     ZHar    T    G      0.5      1        2 
  24  chr24_26640445   Sample    T    G        0      0        2 
  24  chr24_26646219     AAsi    T    C        0      0        2 
  24  chr24_26646219     AKia    T    C      0.5      1        2 
  24  chr24_26646219     AOna    T    C        0      0        2 
  24  chr24_26646219     ASom    T    C        0      0        2 
  24  chr24_26646219     HCab    T    C        0      0        2 
  24  chr24_26646219     HPrz    T    C        0      0        2 
  24  chr24_26646219     ZBoe    T    C        0      0        2 
  24  chr24_26646219     ZGre    T    C        0      0        2 
  24  chr24_26646219     ZHar    T    C        0      0        2 
  24  chr24_26646219   Sample    T    C        0      0        2 
  24  chr24_26646589     AAsi    G    T        0      0        2 
  24  chr24_26646589     AKia    G    T      0.5      1        2 
  24  chr24_26646589     AOna    G    T      0.5      1        2 
  24  chr24_26646589     ASom    G    T        0      0        2 
  24  chr24_26646589     HCab    G    T        0      0        2 
  24  chr24_26646589     HPrz    G    T        0      0        2 
  24  chr24_26646589     ZBoe    G    T        0      0        2 
  24  chr24_26646589     ZGre    G    T        0      0        2 
  24  chr24_26646589     ZHar    G    T        0      0        2 
  24  chr24_26646589   Sample    G    T        0      0        2 
  24  chr24_26665333     AAsi    A    G        0      0        2 
  24  chr24_26665333     AKia    A    G        0      0        2 
  24  chr24_26665333     AOna    A    G        0      0        2 
  24  chr24_26665333     ASom    A    G        0      0        2 
  24  chr24_26665333     HCab    A    G        1      2        2 
  24  chr24_26665333     HPrz    A    G        1      2        2 
  24  chr24_26665333     ZBoe    A    G        0      0        2 
  24  chr24_26665333     ZGre    A    G        0      0        2 
  24  chr24_26665333     ZHar    A    G        0      0        2 
  24  chr24_26665333   Sample    A    G        0      0        2 
  24  chr24_26666081     AAsi    T    C        1      2        2 
  24  chr24_26666081     AKia    T    C        1      2        2 
  24  chr24_26666081     AOna    T    C        1      2        2 
  24  chr24_26666081     ASom    T    C        1      2        2 
  24  chr24_26666081     HCab    T    C        0      0        2 
  24  chr24_26666081     HPrz    T    C        0      0        2 
  24  chr24_26666081     ZBoe    T    C        0      0        2 
  24  chr24_26666081     ZGre    T    C        0      0        2 
  24  chr24_26666081     ZHar    T    C        0      0        2 
  24  chr24_26666081   Sample    T    C        1      2        2 
  24  chr24_26675718     AAsi    T    C        0      0        2 
  24  chr24_26675718     AKia    T    C        0      0        2 
  24  chr24_26675718     AOna    T    C        0      0        2 
  24  chr24_26675718     ASom    T    C        0      0        2 
  24  chr24_26675718     HCab    T    C      0.5      1        2 
  24  chr24_26675718     HPrz    T    C      0.5      1        2 
  24  chr24_26675718     ZBoe    T    C        0      0        2 
  24  chr24_26675718     ZGre    T    C        0      0        2 
  24  chr24_26675718     ZHar    T    C        0      0        2 
  24  chr24_26675718   Sample    T    C        0      0        2 
  24  chr24_26678496     AAsi    G    C        0      0        2 
  24  chr24_26678496     AKia    G    C        0      0        2 
  24  chr24_26678496     AOna    G    C        0      0        2 
  24  chr24_26678496     ASom    G    C        0      0        2 
  24  chr24_26678496     HCab    G    C      0.5      1        2 
  24  chr24_26678496     HPrz    G    C      0.5      1        2 
  24  chr24_26678496     ZBoe    G    C        0      0        2 
  24  chr24_26678496     ZGre    G    C        0      0        2 
  24  chr24_26678496     ZHar    G    C        0      0        2 
  24  chr24_26678496   Sample    G    C        0      0        2 
  24  chr24_26682811     AAsi    G    C        0      0        2 
  24  chr24_26682811     AKia    G    C        0      0        2 
  24  chr24_26682811     AOna    G    C        0      0        2 
  24  chr24_26682811     ASom    G    C        0      0        2 
  24  chr24_26682811     HCab    G    C        0      0        2 
  24  chr24_26682811     HPrz    G    C        0      0        2 
  24  chr24_26682811     ZBoe    G    C      0.5      1        2 
  24  chr24_26682811     ZGre    G    C        0      0        2 
  24  chr24_26682811     ZHar    G    C        0      0        2 
  24  chr24_26682811   Sample    G    C        0      0        2 
  24  chr24_26684900     AAsi    C    T        0      0        2 
  24  chr24_26684900     AKia    C    T        0      0        2 
  24  chr24_26684900     AOna    C    T        0      0        2 
  24  chr24_26684900     ASom    C    T        0      0        2 
  24  chr24_26684900     HCab    C    T        0      0        2 
  24  chr24_26684900     HPrz    C    T        0      0        2 
  24  chr24_26684900     ZBoe    C    T        0      0        2 
  24  chr24_26684900     ZGre    C    T        0      0        2 
  24  chr24_26684900     ZHar    C    T        1      2        2 
  24  chr24_26684900   Sample    C    T        0      0        2 
  24  chr24_26686323     AAsi    A    G        0      0        2 
  24  chr24_26686323     AKia    A    G        0      0        2 
  24  chr24_26686323     AOna    A    G        1      2        2 
  24  chr24_26686323     ASom    A    G        0      0        2 
  24  chr24_26686323     HCab    A    G        0      0        2 
  24  chr24_26686323     HPrz    A    G        0      0        2 
  24  chr24_26686323     ZBoe    A    G        0      0        2 
  24  chr24_26686323     ZGre    A    G        0      0        2 
  24  chr24_26686323     ZHar    A    G        0      0        2 
  24  chr24_26686323   Sample    A    G        0      0        2 
  24  chr24_26699991     AAsi    G    A        0      0        2 
  24  chr24_26699991     AKia    G    A        1      2        2 
  24  chr24_26699991     AOna    G    A        0      0        2 
  24  chr24_26699991     ASom    G    A        0      0        2 
  24  chr24_26699991     HCab    G    A        0      0        2 
  24  chr24_26699991     HPrz    G    A        0      0        2 
  24  chr24_26699991     ZBoe    G    A        0      0        2 
  24  chr24_26699991     ZGre    G    A        0      0        2 
  24  chr24_26699991     ZHar    G    A        0      0        2 
  24  chr24_26699991   Sample    G    A        0      0        2 
  24  chr24_26704127     AAsi    A    C        0      0        2 
  24  chr24_26704127     AKia    A    C        0      0        2 
  24  chr24_26704127     AOna    A    C        0      0        2 
  24  chr24_26704127     ASom    A    C        0      0        2 
  24  chr24_26704127     HCab    A    C        0      0        2 
  24  chr24_26704127     HPrz    A    C        0      0        2 
  24  chr24_26704127     ZBoe    A    C        0      0        2 
  24  chr24_26704127     ZGre    A    C      0.5      1        2 
  24  chr24_26704127     ZHar    A    C        0      0        2 
  24  chr24_26704127   Sample    A    C        0      0        2 
  24  chr24_26707940     AAsi    G    A        0      0        2 
  24  chr24_26707940     AKia    G    A        0      0        2 
  24  chr24_26707940     AOna    G    A        0      0        2 
  24  chr24_26707940     ASom    G    A        0      0        2 
  24  chr24_26707940     HCab    G    A        0      0        2 
  24  chr24_26707940     HPrz    G    A        0      0        2 
  24  chr24_26707940     ZBoe    G    A        1      2        2 
  24  chr24_26707940     ZGre    G    A        1      2        2 
  24  chr24_26707940     ZHar    G    A        1      2        2 
  24  chr24_26707940   Sample    G    A        0      0        2 
  24  chr24_26715671     AAsi    G    C        0      0        2 
  24  chr24_26715671     AKia    G    C        0      0        2 
  24  chr24_26715671     AOna    G    C        0      0        2 
  24  chr24_26715671     ASom    G    C        0      0        2 
  24  chr24_26715671     HCab    G    C        1      2        2 
  24  chr24_26715671     HPrz    G    C        1      2        2 
  24  chr24_26715671     ZBoe    G    C        0      0        2 
  24  chr24_26715671     ZGre    G    C        0      0        2 
  24  chr24_26715671     ZHar    G    C        0      0        2 
  24  chr24_26715671   Sample    G    C        0      0        2 
  24  chr24_26716769     AAsi    A    C        0      0        2 
  24  chr24_26716769     AKia    A    C        0      0        2 
  24  chr24_26716769     AOna    A    C        0      0        2 
  24  chr24_26716769     ASom    A    C        0      0        2 
  24  chr24_26716769     HCab    A    C        1      2        2 
  24  chr24_26716769     HPrz    A    C        1      2        2 
  24  chr24_26716769     ZBoe    A    C        0      0        2 
  24  chr24_26716769     ZGre    A    C        0      0        2 
  24  chr24_26716769     ZHar    A    C        0      0        2 
  24  chr24_26716769   Sample    A    C        0      0        2 
  24  chr24_26720147     AAsi    G    A        1      2        2 
  24  chr24_26720147     AKia    G    A        0      0        2 
  24  chr24_26720147     AOna    G    A        0      0        2 
  24  chr24_26720147     ASom    G    A        1      2        2 
  24  chr24_26720147     HCab    G    A        0      0        2 
  24  chr24_26720147     HPrz    G    A        0      0        2 
  24  chr24_26720147     ZBoe    G    A        0      0        2 
  24  chr24_26720147     ZGre    G    A        0      0        2 
  24  chr24_26720147     ZHar    G    A        0      0        2 
  24  chr24_26720147   Sample    G    A        1      2        2 
  24  chr24_26720885     AAsi    A    G        0      0        2 
  24  chr24_26720885     AKia    A    G      0.5      1        2 
  24  chr24_26720885     AOna    A    G        0      0        2 
  24  chr24_26720885     ASom    A    G        0      0        2 
  24  chr24_26720885     HCab    A    G        0      0        2 
  24  chr24_26720885     HPrz    A    G        0      0        2 
  24  chr24_26720885     ZBoe    A    G        0      0        2 
  24  chr24_26720885     ZGre    A    G        0      0        2 
  24  chr24_26720885     ZHar    A    G        0      0        2 
  24  chr24_26720885   Sample    A    G        0      0        2 
  24  chr24_26737197     AAsi    G    T      0.5      1        2 
  24  chr24_26737197     AKia    G    T        0      0        2 
  24  chr24_26737197     AOna    G    T        0      0        2 
  24  chr24_26737197     ASom    G    T        1      2        2 
  24  chr24_26737197     HCab    G    T        0      0        2 
  24  chr24_26737197     HPrz    G    T        0      0        2 
  24  chr24_26737197     ZBoe    G    T        0      0        2 
  24  chr24_26737197     ZGre    G    T        0      0        2 
  24  chr24_26737197     ZHar    G    T        0      0        2 
  24  chr24_26737197   Sample    G    T        1      2        2 
  24  chr24_26738285     AAsi    G    C        0      0        2 
  24  chr24_26738285     AKia    G    C        0      0        2 
  24  chr24_26738285     AOna    G    C        0      0        2 
  24  chr24_26738285     ASom    G    C        0      0        2 
  24  chr24_26738285     HCab    G    C        1      2        2 
  24  chr24_26738285     HPrz    G    C        1      2        2 
  24  chr24_26738285     ZBoe    G    C        0      0        2 
  24  chr24_26738285     ZGre    G    C        0      0        2 
  24  chr24_26738285     ZHar    G    C        0      0        2 
  24  chr24_26738285   Sample    G    C        0      0        2 
  24  chr24_26740145     AAsi    G    A        0      0        2 
  24  chr24_26740145     AKia    G    A        0      0        2 
  24  chr24_26740145     AOna    G    A        0      0        2 
  24  chr24_26740145     ASom    G    A        0      0        2 
  24  chr24_26740145     HCab    G    A        0      0        2 
  24  chr24_26740145     HPrz    G    A        0      0        2 
  24  chr24_26740145     ZBoe    G    A      0.5      1        2 
  24  chr24_26740145     ZGre    G    A        0      0        2 
  24  chr24_26740145     ZHar    G    A        0      0        2 
  24  chr24_26740145   Sample    G    A        0      0        2 
  24  chr24_26749538     AAsi    A    G        0      0        2 
  24  chr24_26749538     AKia    A    G        0      0        2 
  24  chr24_26749538     AOna    A    G        1      2        2 
  24  chr24_26749538     ASom    A    G        0      0        2 
  24  chr24_26749538     HCab    A    G        0      0        2 
  24  chr24_26749538     HPrz    A    G        0      0        2 
  24  chr24_26749538     ZBoe    A    G        0      0        2 
  24  chr24_26749538     ZGre    A    G        0      0        2 
  24  chr24_26749538     ZHar    A    G        0      0        2 
  24  chr24_26749538   Sample    A    G        0      0        2 
  24  chr24_26756791     AAsi    G    A        0      0        2 
  24  chr24_26756791     AKia    G    A        0      0        2 
  24  chr24_26756791     AOna    G    A        0      0        2 
  24  chr24_26756791     ASom    G    A        0      0        2 
  24  chr24_26756791     HCab    G    A        0      0        2 
  24  chr24_26756791     HPrz    G    A        0      0        2 
  24  chr24_26756791     ZBoe    G    A        1      2        2 
  24  chr24_26756791     ZGre    G    A        0      0        2 
  24  chr24_26756791     ZHar    G    A        0      0        2 
  24  chr24_26756791   Sample    G    A        0      0        2 
  24  chr24_26761582     AAsi    T    C        0      0        2 
  24  chr24_26761582     AKia    T    C        0      0        2 
  24  chr24_26761582     AOna    T    C        0      0        2 
  24  chr24_26761582     ASom    T    C        0      0        2 
  24  chr24_26761582     HCab    T    C        1      2        2 
  24  chr24_26761582     HPrz    T    C        1      2        2 
  24  chr24_26761582     ZBoe    T    C        0      0        2 
  24  chr24_26761582     ZGre    T    C        0      0        2 
  24  chr24_26761582     ZHar    T    C        0      0        2 
  24  chr24_26761582   Sample    T    C        0      0        2 
  24  chr24_26767686     AAsi    C    T        0      0        2 
  24  chr24_26767686     AKia    C    T        1      2        2 
  24  chr24_26767686     AOna    C    T      0.5      1        2 
  24  chr24_26767686     ASom    C    T        0      0        2 
  24  chr24_26767686     HCab    C    T        0      0        2 
  24  chr24_26767686     HPrz    C    T        0      0        2 
  24  chr24_26767686     ZBoe    C    T        0      0        2 
  24  chr24_26767686     ZGre    C    T        0      0        2 
  24  chr24_26767686     ZHar    C    T        0      0        2 
  24  chr24_26767686   Sample    C    T        0      0        2 
  24  chr24_26774209     AAsi    A    G        0      0        2 
  24  chr24_26774209     AKia    A    G        0      0        2 
  24  chr24_26774209     AOna    A    G        0      0        2 
  24  chr24_26774209     ASom    A    G        0      0        2 
  24  chr24_26774209     HCab    A    G      0.5      1        2 
  24  chr24_26774209     HPrz    A    G        0      0        2 
  24  chr24_26774209     ZBoe    A    G        0      0        2 
  24  chr24_26774209     ZGre    A    G        0      0        2 
  24  chr24_26774209     ZHar    A    G        0      0        2 
  24  chr24_26774209   Sample    A    G        0      0        2 
  24  chr24_26777635     AAsi    T    C        0      0        2 
  24  chr24_26777635     AKia    T    C        0      0        2 
  24  chr24_26777635     AOna    T    C        0      0        2 
  24  chr24_26777635     ASom    T    C        0      0        2 
  24  chr24_26777635     HCab    T    C        0      0        2 
  24  chr24_26777635     HPrz    T    C      0.5      1        2 
  24  chr24_26777635     ZBoe    T    C        0      0        2 
  24  chr24_26777635     ZGre    T    C        0      0        2 
  24  chr24_26777635     ZHar    T    C        0      0        2 
  24  chr24_26777635   Sample    T    C        0      0        2 
  24  chr24_26788895     AAsi    C    T        1      2        2 
  24  chr24_26788895     AKia    C    T        0      0        2 
  24  chr24_26788895     AOna    C    T        0      0        2 
  24  chr24_26788895     ASom    C    T        1      2        2 
  24  chr24_26788895     HCab    C    T        0      0        2 
  24  chr24_26788895     HPrz    C    T        0      0        2 
  24  chr24_26788895     ZBoe    C    T        0      0        2 
  24  chr24_26788895     ZGre    C    T        0      0        2 
  24  chr24_26788895     ZHar    C    T        0      0        2 
  24  chr24_26788895   Sample    C    T        1      2        2 
  24  chr24_26804264     AAsi    G    A        0      0        2 
  24  chr24_26804264     AKia    G    A        1      2        2 
  24  chr24_26804264     AOna    G    A      0.5      1        2 
  24  chr24_26804264     ASom    G    A        0      0        2 
  24  chr24_26804264     HCab    G    A        0      0        2 
  24  chr24_26804264     HPrz    G    A        0      0        2 
  24  chr24_26804264     ZBoe    G    A        0      0        2 
  24  chr24_26804264     ZGre    G    A        0      0        2 
  24  chr24_26804264     ZHar    G    A        0      0        2 
  24  chr24_26804264   Sample    G    A        0      0        2 
  24  chr24_26812968     AAsi    A    G        0      0        2 
  24  chr24_26812968     AKia    A    G        0      0        2 
  24  chr24_26812968     AOna    A    G        0      0        2 
  24  chr24_26812968     ASom    A    G        0      0        2 
  24  chr24_26812968     HCab    A    G        0      0        2 
  24  chr24_26812968     HPrz    A    G        0      0        2 
  24  chr24_26812968     ZBoe    A    G        0      0        2 
  24  chr24_26812968     ZGre    A    G      0.5      1        2 
  24  chr24_26812968     ZHar    A    G        0      0        2 
  24  chr24_26812968   Sample    A    G        0      0        2 
  24  chr24_26814077     AAsi    C    T        0      0        2 
  24  chr24_26814077     AKia    C    T        0      0        2 
  24  chr24_26814077     AOna    C    T        0      0        2 
  24  chr24_26814077     ASom    C    T        0      0        2 
  24  chr24_26814077     HCab    C    T      0.5      1        2 
  24  chr24_26814077     HPrz    C    T        1      2        2 
  24  chr24_26814077     ZBoe    C    T        0      0        2 
  24  chr24_26814077     ZGre    C    T        0      0        2 
  24  chr24_26814077     ZHar    C    T        0      0        2 
  24  chr24_26814077   Sample    C    T        0      0        2 
  24  chr24_26815688     AAsi    T    G        0      0        2 
  24  chr24_26815688     AKia    T    G        0      0        2 
  24  chr24_26815688     AOna    T    G      0.5      1        2 
  24  chr24_26815688     ASom    T    G        0      0        2 
  24  chr24_26815688     HCab    T    G        0      0        2 
  24  chr24_26815688     HPrz    T    G        0      0        2 
  24  chr24_26815688     ZBoe    T    G        0      0        2 
  24  chr24_26815688     ZGre    T    G        0      0        2 
  24  chr24_26815688     ZHar    T    G        0      0        2 
  24  chr24_26815688   Sample    T    G        0      0        2 
  24  chr24_26817627     AAsi    T    C        0      0        2 
  24  chr24_26817627     AKia    T    C        0      0        2 
  24  chr24_26817627     AOna    T    C        0      0        2 
  24  chr24_26817627     ASom    T    C        0      0        2 
  24  chr24_26817627     HCab    T    C        0      0        2 
  24  chr24_26817627     HPrz    T    C        0      0        2 
  24  chr24_26817627     ZBoe    T    C      0.5      1        2 
  24  chr24_26817627     ZGre    T    C        0      0        2 
  24  chr24_26817627     ZHar    T    C        0      0        2 
  24  chr24_26817627   Sample    T    C        0      0        2 
  24  chr24_26817895     AAsi    A    C        0      0        2 
  24  chr24_26817895     AKia    A    C        0      0        2 
  24  chr24_26817895     AOna    A    C        0      0        2 
  24  chr24_26817895     ASom    A    C        0      0        2 
  24  chr24_26817895     HCab    A    C      0.5      1        2 
  24  chr24_26817895     HPrz    A    C        0      0        2 
  24  chr24_26817895     ZBoe    A    C        0      0        2 
  24  chr24_26817895     ZGre    A    C        0      0        2 
  24  chr24_26817895     ZHar    A    C        0      0        2 
  24  chr24_26817895   Sample    A    C        0      0        2 
  24  chr24_26834297     AAsi    A    G        0      0        2 
  24  chr24_26834297     AKia    A    G        0      0        2 
  24  chr24_26834297     AOna    A    G        0      0        2 
  24  chr24_26834297     ASom    A    G        0      0        2 
  24  chr24_26834297     HCab    A    G        0      0        2 
  24  chr24_26834297     HPrz    A    G        0      0        2 
  24  chr24_26834297     ZBoe    A    G      0.5      1        2 
  24  chr24_26834297     ZGre    A    G        0      0        2 
  24  chr24_26834297     ZHar    A    G        0      0        2 
  24  chr24_26834297   Sample    A    G        0      0        2 
  24  chr24_26838944     AAsi    G    A        0      0        2 
  24  chr24_26838944     AKia    G    A      0.5      1        2 
  24  chr24_26838944     AOna    G    A      0.5      1        2 
  24  chr24_26838944     ASom    G    A        0      0        2 
  24  chr24_26838944     HCab    G    A        0      0        2 
  24  chr24_26838944     HPrz    G    A        0      0        2 
  24  chr24_26838944     ZBoe    G    A        0      0        2 
  24  chr24_26838944     ZGre    G    A        0      0        2 
  24  chr24_26838944     ZHar    G    A        0      0        2 
  24  chr24_26838944   Sample    G    A        0      0        2 
  24  chr24_26843860     AAsi    A    G      0.5      1        2 
  24  chr24_26843860     AKia    A    G        0      0        2 
  24  chr24_26843860     AOna    A    G      0.5      1        2 
  24  chr24_26843860     ASom    A    G        0      0        2 
  24  chr24_26843860     HCab    A    G        0      0        2 
  24  chr24_26843860     HPrz    A    G        0      0        2 
  24  chr24_26843860     ZBoe    A    G        0      0        2 
  24  chr24_26843860     ZGre    A    G        0      0        2 
  24  chr24_26843860     ZHar    A    G        0      0        2 
  24  chr24_26843860   Sample    A    G        1      2        2 
  24  chr24_26853789     AAsi    A    T        0      0        2 
  24  chr24_26853789     AKia    A    T        0      0        2 
  24  chr24_26853789     AOna    A    T      0.5      1        2 
  24  chr24_26853789     ASom    A    T        0      0        2 
  24  chr24_26853789     HCab    A    T        0      0        2 
  24  chr24_26853789     HPrz    A    T        0      0        2 
  24  chr24_26853789     ZBoe    A    T        0      0        2 
  24  chr24_26853789     ZGre    A    T        0      0        2 
  24  chr24_26853789     ZHar    A    T        0      0        2 
  24  chr24_26853789   Sample    A    T        0      0        2 
  24  chr24_26856907     AAsi    T    C        0      0        2 
  24  chr24_26856907     AKia    T    C        0      0        2 
  24  chr24_26856907     AOna    T    C        0      0        2 
  24  chr24_26856907     ASom    T    C        0      0        2 
  24  chr24_26856907     HCab    T    C        0      0        2 
  24  chr24_26856907     HPrz    T    C        0      0        2 
  24  chr24_26856907     ZBoe    T    C      0.5      1        2 
  24  chr24_26856907     ZGre    T    C        0      0        2 
  24  chr24_26856907     ZHar    T    C        0      0        2 
  24  chr24_26856907   Sample    T    C        0      0        2 
  24  chr24_26868957     AAsi    A    T        0      0        2 
  24  chr24_26868957     AKia    A    T        0      0        2 
  24  chr24_26868957     AOna    A    T        0      0        2 
  24  chr24_26868957     ASom    A    T        1      2        2 
  24  chr24_26868957     HCab    A    T        0      0        2 
  24  chr24_26868957     HPrz    A    T        0      0        2 
  24  chr24_26868957     ZBoe    A    T        0      0        2 
  24  chr24_26868957     ZGre    A    T        0      0        2 
  24  chr24_26868957     ZHar    A    T        0      0        2 
  24  chr24_26868957   Sample    A    T        0      0        2 
  24  chr24_26872930     AAsi    T    C        0      0        2 
  24  chr24_26872930     AKia    T    C        0      0        2 
  24  chr24_26872930     AOna    T    C        0      0        2 
  24  chr24_26872930     ASom    T    C        0      0        2 
  24  chr24_26872930     HCab    T    C        0      0        2 
  24  chr24_26872930     HPrz    T    C        0      0        2 
  24  chr24_26872930     ZBoe    T    C      0.5      1        2 
  24  chr24_26872930     ZGre    T    C        0      0        2 
  24  chr24_26872930     ZHar    T    C        0      0        2 
  24  chr24_26872930   Sample    T    C        0      0        2 
  24  chr24_26876417     AAsi    T    C        0      0        2 
  24  chr24_26876417     AKia    T    C        0      0        2 
  24  chr24_26876417     AOna    T    C        0      0        2 
  24  chr24_26876417     ASom    T    C        0      0        2 
  24  chr24_26876417     HCab    T    C        1      2        2 
  24  chr24_26876417     HPrz    T    C        1      2        2 
  24  chr24_26876417     ZBoe    T    C        0      0        2 
  24  chr24_26876417     ZGre    T    C        0      0        2 
  24  chr24_26876417     ZHar    T    C        0      0        2 
  24  chr24_26876417   Sample    T    C        0      0        2 
  24  chr24_26878992     AAsi    G    A        0      0        2 
  24  chr24_26878992     AKia    G    A        1      2        2 
  24  chr24_26878992     AOna    G    A      0.5      1        2 
  24  chr24_26878992     ASom    G    A        0      0        2 
  24  chr24_26878992     HCab    G    A        0      0        2 
  24  chr24_26878992     HPrz    G    A        0      0        2 
  24  chr24_26878992     ZBoe    G    A        0      0        2 
  24  chr24_26878992     ZGre    G    A        0      0        2 
  24  chr24_26878992     ZHar    G    A        0      0        2 
  24  chr24_26878992   Sample    G    A        0      0        2 
  24  chr24_26882332     AAsi    T    C      0.5      1        2 
  24  chr24_26882332     AKia    T    C        0      0        2 
  24  chr24_26882332     AOna    T    C        0      0        2 
  24  chr24_26882332     ASom    T    C        0      0        2 
  24  chr24_26882332     HCab    T    C        0      0        2 
  24  chr24_26882332     HPrz    T    C        0      0        2 
  24  chr24_26882332     ZBoe    T    C        0      0        2 
  24  chr24_26882332     ZGre    T    C        0      0        2 
  24  chr24_26882332     ZHar    T    C        0      0        2 
  24  chr24_26882332   Sample    T    C        1      2        2 
  24  chr24_26883387     AAsi    T    A        0      0        2 
  24  chr24_26883387     AKia    T    A        0      0        2 
  24  chr24_26883387     AOna    T    A        0      0        2 
  24  chr24_26883387     ASom    T    A        0      0        2 
  24  chr24_26883387     HCab    T    A        0      0        2 
  24  chr24_26883387     HPrz    T    A        0      0        2 
  24  chr24_26883387     ZBoe    T    A      0.5      1        2 
  24  chr24_26883387     ZGre    T    A        0      0        2 
  24  chr24_26883387     ZHar    T    A        0      0        2 
  24  chr24_26883387   Sample    T    A        0      0        2 
  24  chr24_26885562     AAsi    T    C        0      0        2 
  24  chr24_26885562     AKia    T    C      0.5      1        2 
  24  chr24_26885562     AOna    T    C      0.5      1        2 
  24  chr24_26885562     ASom    T    C        0      0        2 
  24  chr24_26885562     HCab    T    C        0      0        2 
  24  chr24_26885562     HPrz    T    C        0      0        2 
  24  chr24_26885562     ZBoe    T    C        0      0        2 
  24  chr24_26885562     ZGre    T    C        0      0        2 
  24  chr24_26885562     ZHar    T    C        0      0        2 
  24  chr24_26885562   Sample    T    C        0      0        2 
  24  chr24_26887649     AAsi    C    A        0      0        2 
  24  chr24_26887649     AKia    C    A        1      2        2 
  24  chr24_26887649     AOna    C    A        1      2        2 
  24  chr24_26887649     ASom    C    A        0      0        2 
  24  chr24_26887649     HCab    C    A        0      0        2 
  24  chr24_26887649     HPrz    C    A        0      0        2 
  24  chr24_26887649     ZBoe    C    A        0      0        2 
  24  chr24_26887649     ZGre    C    A        0      0        2 
  24  chr24_26887649     ZHar    C    A        0      0        2 
  24  chr24_26887649   Sample    C    A        0      0        2 
  24  chr24_26889621     AAsi    G    A      0.5      1        2 
  24  chr24_26889621     AKia    G    A        0      0        2 
  24  chr24_26889621     AOna    G    A        0      0        2 
  24  chr24_26889621     ASom    G    A        0      0        2 
  24  chr24_26889621     HCab    G    A        0      0        2 
  24  chr24_26889621     HPrz    G    A        0      0        2 
  24  chr24_26889621     ZBoe    G    A        0      0        2 
  24  chr24_26889621     ZGre    G    A        0      0        2 
  24  chr24_26889621     ZHar    G    A        0      0        2 
  24  chr24_26889621   Sample    G    A        0      0        2 
  24  chr24_26892545     AAsi    T    G        0      0        2 
  24  chr24_26892545     AKia    T    G        0      0        2 
  24  chr24_26892545     AOna    T    G        0      0        2 
  24  chr24_26892545     ASom    T    G        0      0        2 
  24  chr24_26892545     HCab    T    G        1      2        2 
  24  chr24_26892545     HPrz    T    G      0.5      1        2 
  24  chr24_26892545     ZBoe    T    G        0      0        2 
  24  chr24_26892545     ZGre    T    G        0      0        2 
  24  chr24_26892545     ZHar    T    G        0      0        2 
  24  chr24_26892545   Sample    T    G        0      0        2 
  24  chr24_26900877     AAsi    G    A        0      0        2 
  24  chr24_26900877     AKia    G    A        0      0        2 
  24  chr24_26900877     AOna    G    A        0      0        2 
  24  chr24_26900877     ASom    G    A        0      0        2 
  24  chr24_26900877     HCab    G    A        1      2        2 
  24  chr24_26900877     HPrz    G    A        1      2        2 
  24  chr24_26900877     ZBoe    G    A        0      0        2 
  24  chr24_26900877     ZGre    G    A        0      0        2 
  24  chr24_26900877     ZHar    G    A        0      0        2 
  24  chr24_26900877   Sample    G    A        0      0        2 
  24  chr24_26906685     AAsi    C    A        0      0        2 
  24  chr24_26906685     AKia    C    A        0      0        2 
  24  chr24_26906685     AOna    C    A        0      0        2 
  24  chr24_26906685     ASom    C    A        0      0        2 
  24  chr24_26906685     HCab    C    A        1      2        2 
  24  chr24_26906685     HPrz    C    A        1      2        2 
  24  chr24_26906685     ZBoe    C    A        0      0        2 
  24  chr24_26906685     ZGre    C    A        0      0        2 
  24  chr24_26906685     ZHar    C    A        0      0        2 
  24  chr24_26906685   Sample    C    A        0      0        2 
  24  chr24_26907574     AAsi    C    T        0      0        2 
  24  chr24_26907574     AKia    C    T        0      0        2 
  24  chr24_26907574     AOna    C    T      0.5      1        2 
  24  chr24_26907574     ASom    C    T        0      0        2 
  24  chr24_26907574     HCab    C    T        0      0        2 
  24  chr24_26907574     HPrz    C    T        0      0        2 
  24  chr24_26907574     ZBoe    C    T        0      0        2 
  24  chr24_26907574     ZGre    C    T        0      0        2 
  24  chr24_26907574     ZHar    C    T        0      0        2 
  24  chr24_26907574   Sample    C    T        0      0        2 
  24  chr24_26908294     AAsi    C    T        0      0        2 
  24  chr24_26908294     AKia    C    T      0.5      1        2 
  24  chr24_26908294     AOna    C    T      0.5      1        2 
  24  chr24_26908294     ASom    C    T        0      0        2 
  24  chr24_26908294     HCab    C    T        0      0        2 
  24  chr24_26908294     HPrz    C    T        0      0        2 
  24  chr24_26908294     ZBoe    C    T        0      0        2 
  24  chr24_26908294     ZGre    C    T        0      0        2 
  24  chr24_26908294     ZHar    C    T        0      0        2 
  24  chr24_26908294   Sample    C    T        0      0        2 
  24  chr24_26908903     AAsi    C    A        0      0        2 
  24  chr24_26908903     AKia    C    A        0      0        2 
  24  chr24_26908903     AOna    C    A        0      0        2 
  24  chr24_26908903     ASom    C    A        0      0        2 
  24  chr24_26908903     HCab    C    A        1      2        2 
  24  chr24_26908903     HPrz    C    A        1      2        2 
  24  chr24_26908903     ZBoe    C    A        0      0        2 
  24  chr24_26908903     ZGre    C    A        0      0        2 
  24  chr24_26908903     ZHar    C    A        0      0        2 
  24  chr24_26908903   Sample    C    A        0      0        2 
  24  chr24_26915584     AAsi    A    G        0      0        2 
  24  chr24_26915584     AKia    A    G        0      0        2 
  24  chr24_26915584     AOna    A    G        0      0        2 
  24  chr24_26915584     ASom    A    G        0      0        2 
  24  chr24_26915584     HCab    A    G        1      2        2 
  24  chr24_26915584     HPrz    A    G        1      2        2 
  24  chr24_26915584     ZBoe    A    G        0      0        2 
  24  chr24_26915584     ZGre    A    G        0      0        2 
  24  chr24_26915584     ZHar    A    G        0      0        2 
  24  chr24_26915584   Sample    A    G        0      0        2 
  24  chr24_26921808     AAsi    G    A        0      0        2 
  24  chr24_26921808     AKia    G    A        0      0        2 
  24  chr24_26921808     AOna    G    A        0      0        2 
  24  chr24_26921808     ASom    G    A        0      0        2 
  24  chr24_26921808     HCab    G    A      0.5      1        2 
  24  chr24_26921808     HPrz    G    A        0      0        2 
  24  chr24_26921808     ZBoe    G    A        0      0        2 
  24  chr24_26921808     ZGre    G    A        0      0        2 
  24  chr24_26921808     ZHar    G    A        0      0        2 
  24  chr24_26921808   Sample    G    A        0      0        2 
  24  chr24_26924514     AAsi    C    G        0      0        2 
  24  chr24_26924514     AKia    C    G        0      0        2 
  24  chr24_26924514     AOna    C    G        0      0        2 
  24  chr24_26924514     ASom    C    G        0      0        2 
  24  chr24_26924514     HCab    C    G        0      0        2 
  24  chr24_26924514     HPrz    C    G        0      0        2 
  24  chr24_26924514     ZBoe    C    G        0      0        2 
  24  chr24_26924514     ZGre    C    G        1      2        2 
  24  chr24_26924514     ZHar    C    G        0      0        2 
  24  chr24_26924514   Sample    C    G        0      0        2 
  24  chr24_26925479     AAsi    A    G        0      0        2 
  24  chr24_26925479     AKia    A    G        0      0        2 
  24  chr24_26925479     AOna    A    G        0      0        2 
  24  chr24_26925479     ASom    A    G        0      0        2 
  24  chr24_26925479     HCab    A    G        0      0        2 
  24  chr24_26925479     HPrz    A    G        0      0        2 
  24  chr24_26925479     ZBoe    A    G      0.5      1        2 
  24  chr24_26925479     ZGre    A    G        0      0        2 
  24  chr24_26925479     ZHar    A    G        0      0        2 
  24  chr24_26925479   Sample    A    G        0      0        2 
  24  chr24_26941523     AAsi    T    C        0      0        2 
  24  chr24_26941523     AKia    T    C        0      0        2 
  24  chr24_26941523     AOna    T    C        0      0        2 
  24  chr24_26941523     ASom    T    C        0      0        2 
  24  chr24_26941523     HCab    T    C        0      0        2 
  24  chr24_26941523     HPrz    T    C        0      0        2 
  24  chr24_26941523     ZBoe    T    C        1      2        2 
  24  chr24_26941523     ZGre    T    C        0      0        2 
  24  chr24_26941523     ZHar    T    C        0      0        2 
  24  chr24_26941523   Sample    T    C        0      0        2 
  24  chr24_26947626     AAsi    G    A        1      2        2 
  24  chr24_26947626     AKia    G    A        0      0        2 
  24  chr24_26947626     AOna    G    A        0      0        2 
  24  chr24_26947626     ASom    G    A        1      2        2 
  24  chr24_26947626     HCab    G    A        0      0        2 
  24  chr24_26947626     HPrz    G    A        0      0        2 
  24  chr24_26947626     ZBoe    G    A        0      0        2 
  24  chr24_26947626     ZGre    G    A        0      0        2 
  24  chr24_26947626     ZHar    G    A        0      0        2 
  24  chr24_26947626   Sample    G    A        1      2        2 
  24  chr24_26948766     AAsi    T    C        0      0        2 
  24  chr24_26948766     AKia    T    C        0      0        2 
  24  chr24_26948766     AOna    T    C        0      0        2 
  24  chr24_26948766     ASom    T    C        0      0        2 
  24  chr24_26948766     HCab    T    C        0      0        2 
  24  chr24_26948766     HPrz    T    C        0      0        2 
  24  chr24_26948766     ZBoe    T    C        0      0        2 
  24  chr24_26948766     ZGre    T    C      0.5      1        2 
  24  chr24_26948766     ZHar    T    C        0      0        2 
  24  chr24_26948766   Sample    T    C        0      0        2 
  24  chr24_26951221     AAsi    G    A        0      0        2 
  24  chr24_26951221     AKia    G    A        1      2        2 
  24  chr24_26951221     AOna    G    A        0      0        2 
  24  chr24_26951221     ASom    G    A        0      0        2 
  24  chr24_26951221     HCab    G    A        0      0        2 
  24  chr24_26951221     HPrz    G    A        0      0        2 
  24  chr24_26951221     ZBoe    G    A        0      0        2 
  24  chr24_26951221     ZGre    G    A        0      0        2 
  24  chr24_26951221     ZHar    G    A        0      0        2 
  24  chr24_26951221   Sample    G    A        0      0        2 
  24  chr24_26953402     AAsi    G    A        0      0        2 
  24  chr24_26953402     AKia    G    A        0      0        2 
  24  chr24_26953402     AOna    G    A        0      0        2 
  24  chr24_26953402     ASom    G    A        0      0        2 
  24  chr24_26953402     HCab    G    A        0      0        2 
  24  chr24_26953402     HPrz    G    A        0      0        2 
  24  chr24_26953402     ZBoe    G    A      0.5      1        2 
  24  chr24_26953402     ZGre    G    A        0      0        2 
  24  chr24_26953402     ZHar    G    A        0      0        2 
  24  chr24_26953402   Sample    G    A        0      0        2 
  24  chr24_26953431     AAsi    C    G        0      0        2 
  24  chr24_26953431     AKia    C    G        0      0        2 
  24  chr24_26953431     AOna    C    G        0      0        2 
  24  chr24_26953431     ASom    C    G        0      0        2 
  24  chr24_26953431     HCab    C    G        1      2        2 
  24  chr24_26953431     HPrz    C    G        1      2        2 
  24  chr24_26953431     ZBoe    C    G        0      0        2 
  24  chr24_26953431     ZGre    C    G        0      0        2 
  24  chr24_26953431     ZHar    C    G        0      0        2 
  24  chr24_26953431   Sample    C    G        0      0        2 
  24  chr24_26955211     AAsi    T    C        0      0        2 
  24  chr24_26955211     AKia    T    C        0      0        2 
  24  chr24_26955211     AOna    T    C        0      0        2 
  24  chr24_26955211     ASom    T    C        0      0        2 
  24  chr24_26955211     HCab    T    C      0.5      1        2 
  24  chr24_26955211     HPrz    T    C        0      0        2 
  24  chr24_26955211     ZBoe    T    C        0      0        2 
  24  chr24_26955211     ZGre    T    C        0      0        2 
  24  chr24_26955211     ZHar    T    C        0      0        2 
  24  chr24_26955211   Sample    T    C        0      0        2 
  24  chr24_26955440     AAsi    T    C        0      0        2 
  24  chr24_26955440     AKia    T    C        0      0        2 
  24  chr24_26955440     AOna    T    C        0      0        2 
  24  chr24_26955440     ASom    T    C        0      0        2 
  24  chr24_26955440     HCab    T    C        1      2        2 
  24  chr24_26955440     HPrz    T    C        1      2        2 
  24  chr24_26955440     ZBoe    T    C        0      0        2 
  24  chr24_26955440     ZGre    T    C        0      0        2 
  24  chr24_26955440     ZHar    T    C        0      0        2 
  24  chr24_26955440   Sample    T    C        0      0        2 
  24  chr24_26959812     AAsi    G    A        0      0        2 
  24  chr24_26959812     AKia    G    A        0      0        2 
  24  chr24_26959812     AOna    G    A        0      0        2 
  24  chr24_26959812     ASom    G    A        0      0        2 
  24  chr24_26959812     HCab    G    A      0.5      1        2 
  24  chr24_26959812     HPrz    G    A        0      0        2 
  24  chr24_26959812     ZBoe    G    A        0      0        2 
  24  chr24_26959812     ZGre    G    A        0      0        2 
  24  chr24_26959812     ZHar    G    A        0      0        2 
  24  chr24_26959812   Sample    G    A        0      0        2 
  24  chr24_26974269     AAsi    C    A        0      0        2 
  24  chr24_26974269     AKia    C    A        0      0        2 
  24  chr24_26974269     AOna    C    A        0      0        2 
  24  chr24_26974269     ASom    C    A        0      0        2 
  24  chr24_26974269     HCab    C    A        0      0        2 
  24  chr24_26974269     HPrz    C    A        0      0        2 
  24  chr24_26974269     ZBoe    C    A      0.5      1        2 
  24  chr24_26974269     ZGre    C    A        0      0        2 
  24  chr24_26974269     ZHar    C    A        0      0        2 
  24  chr24_26974269   Sample    C    A        0      0        2 
  24  chr24_26974454     AAsi    T    C        0      0        2 
  24  chr24_26974454     AKia    T    C        0      0        2 
  24  chr24_26974454     AOna    T    C        0      0        2 
  24  chr24_26974454     ASom    T    C        0      0        2 
  24  chr24_26974454     HCab    T    C        0      0        2 
  24  chr24_26974454     HPrz    T    C        0      0        2 
  24  chr24_26974454     ZBoe    T    C      0.5      1        2 
  24  chr24_26974454     ZGre    T    C        0      0        2 
  24  chr24_26974454     ZHar    T    C        0      0        2 
  24  chr24_26974454   Sample    T    C        0      0        2 
  24  chr24_26974509     AAsi    C    T        0      0        2 
  24  chr24_26974509     AKia    C    T        0      0        2 
  24  chr24_26974509     AOna    C    T        0      0        2 
  24  chr24_26974509     ASom    C    T        0      0        2 
  24  chr24_26974509     HCab    C    T        1      2        2 
  24  chr24_26974509     HPrz    C    T        1      2        2 
  24  chr24_26974509     ZBoe    C    T        0      0        2 
  24  chr24_26974509     ZGre    C    T        0      0        2 
  24  chr24_26974509     ZHar    C    T        0      0        2 
  24  chr24_26974509   Sample    C    T        0      0        2 
  24  chr24_26986470     AAsi    C    T        0      0        2 
  24  chr24_26986470     AKia    C    T        0      0        2 
  24  chr24_26986470     AOna    C    T        0      0        2 
  24  chr24_26986470     ASom    C    T        0      0        2 
  24  chr24_26986470     HCab    C    T        0      0        2 
  24  chr24_26986470     HPrz    C    T        0      0        2 
  24  chr24_26986470     ZBoe    C    T        0      0        2 
  24  chr24_26986470     ZGre    C    T        0      0        2 
  24  chr24_26986470     ZHar    C    T        1      2        2 
  24  chr24_26986470   Sample    C    T        0      0        2 
  24  chr24_26988979     AAsi    A    T        0      0        2 
  24  chr24_26988979     AKia    A    T        0      0        2 
  24  chr24_26988979     AOna    A    T        0      0        2 
  24  chr24_26988979     ASom    A    T        0      0        2 
  24  chr24_26988979     HCab    A    T        0      0        2 
  24  chr24_26988979     HPrz    A    T        0      0        2 
  24  chr24_26988979     ZBoe    A    T        0      0        2 
  24  chr24_26988979     ZGre    A    T        1      2        2 
  24  chr24_26988979     ZHar    A    T        0      0        2 
  24  chr24_26988979   Sample    A    T        0      0        2 
  24  chr24_26994373     AAsi    A    G        0      0        2 
  24  chr24_26994373     AKia    A    G        0      0        2 
  24  chr24_26994373     AOna    A    G        0      0        2 
  24  chr24_26994373     ASom    A    G        0      0        2 
  24  chr24_26994373     HCab    A    G        0      0        2 
  24  chr24_26994373     HPrz    A    G      0.5      1        2 
  24  chr24_26994373     ZBoe    A    G        0      0        2 
  24  chr24_26994373     ZGre    A    G        0      0        2 
  24  chr24_26994373     ZHar    A    G        0      0        2 
  24  chr24_26994373   Sample    A    G        0      0        2 
  24  chr24_26994471     AAsi    G    A        0      0        2 
  24  chr24_26994471     AKia    G    A        0      0        2 
  24  chr24_26994471     AOna    G    A        0      0        2 
  24  chr24_26994471     ASom    G    A        0      0        2 
  24  chr24_26994471     HCab    G    A        0      0        2 
  24  chr24_26994471     HPrz    G    A        0      0        2 
  24  chr24_26994471     ZBoe    G    A      0.5      1        2 
  24  chr24_26994471     ZGre    G    A        0      0        2 
  24  chr24_26994471     ZHar    G    A        0      0        2 
  24  chr24_26994471   Sample    G    A        0      0        2 
  24  chr24_26997772     AAsi    C    T        0      0        2 
  24  chr24_26997772     AKia    C    T        0      0        2 
  24  chr24_26997772     AOna    C    T        0      0        2 
  24  chr24_26997772     ASom    C    T        0      0        2 
  24  chr24_26997772     HCab    C    T        0      0        2 
  24  chr24_26997772     HPrz    C    T        0      0        2 
  24  chr24_26997772     ZBoe    C    T        0      0        2 
  24  chr24_26997772     ZGre    C    T        0      0        2 
  24  chr24_26997772     ZHar    C    T      0.5      1        2 
  24  chr24_26997772   Sample    C    T        0      0        2 
  24  chr24_27002356     AAsi    G    T        0      0        2 
  24  chr24_27002356     AKia    G    T        1      2        2 
  24  chr24_27002356     AOna    G    T      0.5      1        2 
  24  chr24_27002356     ASom    G    T        0      0        2 
  24  chr24_27002356     HCab    G    T        0      0        2 
  24  chr24_27002356     HPrz    G    T        0      0        2 
  24  chr24_27002356     ZBoe    G    T        0      0        2 
  24  chr24_27002356     ZGre    G    T        0      0        2 
  24  chr24_27002356     ZHar    G    T        0      0        2 
  24  chr24_27002356   Sample    G    T        0      0        2 
  24  chr24_27007845     AAsi    A    G        1      2        2 
  24  chr24_27007845     AKia    A    G        0      0        2 
  24  chr24_27007845     AOna    A    G        0      0        2 
  24  chr24_27007845     ASom    A    G        0      0        2 
  24  chr24_27007845     HCab    A    G        0      0        2 
  24  chr24_27007845     HPrz    A    G        0      0        2 
  24  chr24_27007845     ZBoe    A    G        0      0        2 
  24  chr24_27007845     ZGre    A    G        0      0        2 
  24  chr24_27007845     ZHar    A    G        0      0        2 
  24  chr24_27007845   Sample    A    G        0      0        2 
  24  chr24_27009636     AAsi    T    C        0      0        2 
  24  chr24_27009636     AKia    T    C        0      0        2 
  24  chr24_27009636     AOna    T    C        0      0        2 
  24  chr24_27009636     ASom    T    C        0      0        2 
  24  chr24_27009636     HCab    T    C      0.5      1        2 
  24  chr24_27009636     HPrz    T    C        0      0        2 
  24  chr24_27009636     ZBoe    T    C        0      0        2 
  24  chr24_27009636     ZGre    T    C        0      0        2 
  24  chr24_27009636     ZHar    T    C        0      0        2 
  24  chr24_27009636   Sample    T    C        0      0        2 
  24  chr24_27023284     AAsi    C    T        0      0        2 
  24  chr24_27023284     AKia    C    T        0      0        2 
  24  chr24_27023284     AOna    C    T      0.5      1        2 
  24  chr24_27023284     ASom    C    T        0      0        2 
  24  chr24_27023284     HCab    C    T        0      0        2 
  24  chr24_27023284     HPrz    C    T        0      0        2 
  24  chr24_27023284     ZBoe    C    T        0      0        2 
  24  chr24_27023284     ZGre    C    T        0      0        2 
  24  chr24_27023284     ZHar    C    T        0      0        2 
  24  chr24_27023284   Sample    C    T        0      0        2 
  24  chr24_27025453     AAsi    T    C        0      0        2 
  24  chr24_27025453     AKia    T    C        0      0        2 
  24  chr24_27025453     AOna    T    C        0      0        2 
  24  chr24_27025453     ASom    T    C        0      0        2 
  24  chr24_27025453     HCab    T    C        0      0        2 
  24  chr24_27025453     HPrz    T    C        0      0        2 
  24  chr24_27025453     ZBoe    T    C      0.5      1        2 
  24  chr24_27025453     ZGre    T    C        0      0        2 
  24  chr24_27025453     ZHar    T    C        1      2        2 
  24  chr24_27025453   Sample    T    C        0      0        2 
  24  chr24_27026609     AAsi    T    C        0      0        2 
  24  chr24_27026609     AKia    T    C        0      0        2 
  24  chr24_27026609     AOna    T    C      0.5      1        2 
  24  chr24_27026609     ASom    T    C        0      0        2 
  24  chr24_27026609     HCab    T    C        0      0        2 
  24  chr24_27026609     HPrz    T    C        0      0        2 
  24  chr24_27026609     ZBoe    T    C        0      0        2 
  24  chr24_27026609     ZGre    T    C        0      0        2 
  24  chr24_27026609     ZHar    T    C        0      0        2 
  24  chr24_27026609   Sample    T    C        0      0        2 
  24  chr24_27036640     AAsi    C    T        0      0        2 
  24  chr24_27036640     AKia    C    T        0      0        2 
  24  chr24_27036640     AOna    C    T        0      0        2 
  24  chr24_27036640     ASom    C    T        0      0        2 
  24  chr24_27036640     HCab    C    T        1      2        2 
  24  chr24_27036640     HPrz    C    T        1      2        2 
  24  chr24_27036640     ZBoe    C    T        0      0        2 
  24  chr24_27036640     ZGre    C    T        0      0        2 
  24  chr24_27036640     ZHar    C    T        0      0        2 
  24  chr24_27036640   Sample    C    T        0      0        2 
  24  chr24_27037878     AAsi    A    T        0      0        2 
  24  chr24_27037878     AKia    A    T        0      0        2 
  24  chr24_27037878     AOna    A    T        0      0        2 
  24  chr24_27037878     ASom    A    T        0      0        2 
  24  chr24_27037878     HCab    A    T        1      2        2 
  24  chr24_27037878     HPrz    A    T        1      2        2 
  24  chr24_27037878     ZBoe    A    T        0      0        2 
  24  chr24_27037878     ZGre    A    T        0      0        2 
  24  chr24_27037878     ZHar    A    T        0      0        2 
  24  chr24_27037878   Sample    A    T        0      0        2 
  24  chr24_27038086     AAsi    C    T        0      0        2 
  24  chr24_27038086     AKia    C    T        0      0        2 
  24  chr24_27038086     AOna    C    T        0      0        2 
  24  chr24_27038086     ASom    C    T        0      0        2 
  24  chr24_27038086     HCab    C    T      0.5      1        2 
  24  chr24_27038086     HPrz    C    T        0      0        2 
  24  chr24_27038086     ZBoe    C    T        0      0        2 
  24  chr24_27038086     ZGre    C    T        0      0        2 
  24  chr24_27038086     ZHar    C    T        0      0        2 
  24  chr24_27038086   Sample    C    T        0      0        2 
  24  chr24_27039772     AAsi    G    A        0      0        2 
  24  chr24_27039772     AKia    G    A        0      0        2 
  24  chr24_27039772     AOna    G    A        0      0        2 
  24  chr24_27039772     ASom    G    A        0      0        2 
  24  chr24_27039772     HCab    G    A        0      0        2 
  24  chr24_27039772     HPrz    G    A        0      0        2 
  24  chr24_27039772     ZBoe    G    A        1      2        2 
  24  chr24_27039772     ZGre    G    A        0      0        2 
  24  chr24_27039772     ZHar    G    A        0      0        2 
  24  chr24_27039772   Sample    G    A        0      0        2 
  24  chr24_27045251     AAsi    T    A        0      0        2 
  24  chr24_27045251     AKia    T    A        0      0        2 
  24  chr24_27045251     AOna    T    A        0      0        2 
  24  chr24_27045251     ASom    T    A        0      0        2 
  24  chr24_27045251     HCab    T    A        0      0        2 
  24  chr24_27045251     HPrz    T    A      0.5      1        2 
  24  chr24_27045251     ZBoe    T    A        0      0        2 
  24  chr24_27045251     ZGre    T    A        0      0        2 
  24  chr24_27045251     ZHar    T    A        0      0        2 
  24  chr24_27045251   Sample    T    A        0      0        2 
  24  chr24_27048673     AAsi    T    C      0.5      1        2 
  24  chr24_27048673     AKia    T    C        0      0        2 
  24  chr24_27048673     AOna    T    C        0      0        2 
  24  chr24_27048673     ASom    T    C        0      0        2 
  24  chr24_27048673     HCab    T    C        0      0        2 
  24  chr24_27048673     HPrz    T    C        0      0        2 
  24  chr24_27048673     ZBoe    T    C        0      0        2 
  24  chr24_27048673     ZGre    T    C        0      0        2 
  24  chr24_27048673     ZHar    T    C        0      0        2 
  24  chr24_27048673   Sample    T    C        0      0        2 
  24  chr24_27063827     AAsi    G    T        0      0        2 
  24  chr24_27063827     AKia    G    T        0      0        2 
  24  chr24_27063827     AOna    G    T        0      0        2 
  24  chr24_27063827     ASom    G    T        0      0        2 
  24  chr24_27063827     HCab    G    T        0      0        2 
  24  chr24_27063827     HPrz    G    T        0      0        2 
  24  chr24_27063827     ZBoe    G    T        0      0        2 
  24  chr24_27063827     ZGre    G    T        0      0        2 
  24  chr24_27063827     ZHar    G    T      0.5      1        2 
  24  chr24_27063827   Sample    G    T        0      0        2 
  24  chr24_27076795     AAsi    T    C        0      0        2 
  24  chr24_27076795     AKia    T    C        0      0        2 
  24  chr24_27076795     AOna    T    C        0      0        2 
  24  chr24_27076795     ASom    T    C        0      0        2 
  24  chr24_27076795     HCab    T    C        0      0        2 
  24  chr24_27076795     HPrz    T    C        0      0        2 
  24  chr24_27076795     ZBoe    T    C        0      0        2 
  24  chr24_27076795     ZGre    T    C        1      2        2 
  24  chr24_27076795     ZHar    T    C        0      0        2 
  24  chr24_27076795   Sample    T    C        0      0        2 
  24  chr24_27088708     AAsi    A    G        0      0        2 
  24  chr24_27088708     AKia    A    G        0      0        2 
  24  chr24_27088708     AOna    A    G      0.5      1        2 
  24  chr24_27088708     ASom    A    G        0      0        2 
  24  chr24_27088708     HCab    A    G        0      0        2 
  24  chr24_27088708     HPrz    A    G        0      0        2 
  24  chr24_27088708     ZBoe    A    G        0      0        2 
  24  chr24_27088708     ZGre    A    G        0      0        2 
  24  chr24_27088708     ZHar    A    G        0      0        2 
  24  chr24_27088708   Sample    A    G        0      0        2 
  24  chr24_27093287     AAsi    A    C        0      0        2 
  24  chr24_27093287     AKia    A    C        0      0        2 
  24  chr24_27093287     AOna    A    C        0      0        2 
  24  chr24_27093287     ASom    A    C        0      0        2 
  24  chr24_27093287     HCab    A    C        0      0        2 
  24  chr24_27093287     HPrz    A    C        0      0        2 
  24  chr24_27093287     ZBoe    A    C      0.5      1        2 
  24  chr24_27093287     ZGre    A    C        0      0        2 
  24  chr24_27093287     ZHar    A    C        0      0        2 
  24  chr24_27093287   Sample    A    C        0      0        2 
  24  chr24_27113318     AAsi    C    T        1      2        2 
  24  chr24_27113318     AKia    C    T        0      0        2 
  24  chr24_27113318     AOna    C    T        0      0        2 
  24  chr24_27113318     ASom    C    T        1      2        2 
  24  chr24_27113318     HCab    C    T        0      0        2 
  24  chr24_27113318     HPrz    C    T        0      0        2 
  24  chr24_27113318     ZBoe    C    T        0      0        2 
  24  chr24_27113318     ZGre    C    T        0      0        2 
  24  chr24_27113318     ZHar    C    T        0      0        2 
  24  chr24_27113318   Sample    C    T        0      0        2 
  24  chr24_27126238     AAsi    G    T        0      0        2 
  24  chr24_27126238     AKia    G    T        0      0        2 
  24  chr24_27126238     AOna    G    T        0      0        2 
  24  chr24_27126238     ASom    G    T        0      0        2 
  24  chr24_27126238     HCab    G    T        0      0        2 
  24  chr24_27126238     HPrz    G    T      0.5      1        2 
  24  chr24_27126238     ZBoe    G    T        0      0        2 
  24  chr24_27126238     ZGre    G    T        0      0        2 
  24  chr24_27126238     ZHar    G    T        0      0        2 
  24  chr24_27126238   Sample    G    T        0      0        2 
  24  chr24_27136821     AAsi    C    T        0      0        2 
  24  chr24_27136821     AKia    C    T        0      0        2 
  24  chr24_27136821     AOna    C    T        0      0        2 
  24  chr24_27136821     ASom    C    T        0      0        2 
  24  chr24_27136821     HCab    C    T        1      2        2 
  24  chr24_27136821     HPrz    C    T        1      2        2 
  24  chr24_27136821     ZBoe    C    T        0      0        2 
  24  chr24_27136821     ZGre    C    T        0      0        2 
  24  chr24_27136821     ZHar    C    T        0      0        2 
  24  chr24_27136821   Sample    C    T        0      0        2 
  24  chr24_27142420     AAsi    T    C        0      0        2 
  24  chr24_27142420     AKia    T    C        0      0        2 
  24  chr24_27142420     AOna    T    C        0      0        2 
  24  chr24_27142420     ASom    T    C        0      0        2 
  24  chr24_27142420     HCab    T    C        0      0        2 
  24  chr24_27142420     HPrz    T    C        0      0        2 
  24  chr24_27142420     ZBoe    T    C        0      0        2 
  24  chr24_27142420     ZGre    T    C        0      0        2 
  24  chr24_27142420     ZHar    T    C        1      2        2 
  24  chr24_27142420   Sample    T    C        0      0        2 
  24  chr24_27145012     AAsi    G    A        0      0        2 
  24  chr24_27145012     AKia    G    A        0      0        2 
  24  chr24_27145012     AOna    G    A        0      0        2 
  24  chr24_27145012     ASom    G    A        0      0        2 
  24  chr24_27145012     HCab    G    A      0.5      1        2 
  24  chr24_27145012     HPrz    G    A        0      0        2 
  24  chr24_27145012     ZBoe    G    A        0      0        2 
  24  chr24_27145012     ZGre    G    A        0      0        2 
  24  chr24_27145012     ZHar    G    A        0      0        2 
  24  chr24_27145012   Sample    G    A        0      0        2 
  24  chr24_27145170     AAsi    G    A        0      0        2 
  24  chr24_27145170     AKia    G    A        0      0        2 
  24  chr24_27145170     AOna    G    A        0      0        2 
  24  chr24_27145170     ASom    G    A        0      0        2 
  24  chr24_27145170     HCab    G    A        0      0        2 
  24  chr24_27145170     HPrz    G    A        0      0        2 
  24  chr24_27145170     ZBoe    G    A      0.5      1        2 
  24  chr24_27145170     ZGre    G    A        0      0        2 
  24  chr24_27145170     ZHar    G    A        0      0        2 
  24  chr24_27145170   Sample    G    A        0      0        2 
  24  chr24_27145466     AAsi    A    G        0      0        2 
  24  chr24_27145466     AKia    A    G        0      0        2 
  24  chr24_27145466     AOna    A    G        0      0        2 
  24  chr24_27145466     ASom    A    G        0      0        2 
  24  chr24_27145466     HCab    A    G        0      0        2 
  24  chr24_27145466     HPrz    A    G        0      0        2 
  24  chr24_27145466     ZBoe    A    G      0.5      1        2 
  24  chr24_27145466     ZGre    A    G        0      0        2 
  24  chr24_27145466     ZHar    A    G        0      0        2 
  24  chr24_27145466   Sample    A    G        0      0        2 
  24  chr24_27164286     AAsi    C    G        0      0        2 
  24  chr24_27164286     AKia    C    G        0      0        2 
  24  chr24_27164286     AOna    C    G        0      0        2 
  24  chr24_27164286     ASom    C    G        0      0        2 
  24  chr24_27164286     HCab    C    G        0      0        2 
  24  chr24_27164286     HPrz    C    G        0      0        2 
  24  chr24_27164286     ZBoe    C    G        0      0        2 
  24  chr24_27164286     ZGre    C    G        0      0        2 
  24  chr24_27164286     ZHar    C    G        1      2        2 
  24  chr24_27164286   Sample    C    G        0      0        2 
  24  chr24_27192030     AAsi    C    A        0      0        2 
  24  chr24_27192030     AKia    C    A        0      0        2 
  24  chr24_27192030     AOna    C    A        0      0        2 
  24  chr24_27192030     ASom    C    A        1      2        2 
  24  chr24_27192030     HCab    C    A        0      0        2 
  24  chr24_27192030     HPrz    C    A        0      0        2 
  24  chr24_27192030     ZBoe    C    A        0      0        2 
  24  chr24_27192030     ZGre    C    A        0      0        2 
  24  chr24_27192030     ZHar    C    A        0      0        2 
  24  chr24_27192030   Sample    C    A        0      0        2 
  24  chr24_27199222     AAsi    C    T        0      0        2 
  24  chr24_27199222     AKia    C    T        0      0        2 
  24  chr24_27199222     AOna    C    T        0      0        2 
  24  chr24_27199222     ASom    C    T        0      0        2 
  24  chr24_27199222     HCab    C    T        0      0        2 
  24  chr24_27199222     HPrz    C    T        0      0        2 
  24  chr24_27199222     ZBoe    C    T        0      0        2 
  24  chr24_27199222     ZGre    C    T        1      2        2 
  24  chr24_27199222     ZHar    C    T        1      2        2 
  24  chr24_27199222   Sample    C    T        0      0        2 
  24  chr24_27200928     AAsi    C    T        1      2        2 
  24  chr24_27200928     AKia    C    T        0      0        2 
  24  chr24_27200928     AOna    C    T        0      0        2 
  24  chr24_27200928     ASom    C    T        0      0        2 
  24  chr24_27200928     HCab    C    T        0      0        2 
  24  chr24_27200928     HPrz    C    T        0      0        2 
  24  chr24_27200928     ZBoe    C    T        0      0        2 
  24  chr24_27200928     ZGre    C    T        0      0        2 
  24  chr24_27200928     ZHar    C    T        0      0        2 
  24  chr24_27200928   Sample    C    T        1      2        2 
  24  chr24_27205282     AAsi    A    G        0      0        2 
  24  chr24_27205282     AKia    A    G        0      0        2 
  24  chr24_27205282     AOna    A    G        0      0        2 
  24  chr24_27205282     ASom    A    G        0      0        2 
  24  chr24_27205282     HCab    A    G        0      0        2 
  24  chr24_27205282     HPrz    A    G        0      0        2 
  24  chr24_27205282     ZBoe    A    G      0.5      1        2 
  24  chr24_27205282     ZGre    A    G        0      0        2 
  24  chr24_27205282     ZHar    A    G        0      0        2 
  24  chr24_27205282   Sample    A    G        0      0        2 
  24  chr24_27207279     AAsi    C    T        0      0        2 
  24  chr24_27207279     AKia    C    T        0      0        2 
  24  chr24_27207279     AOna    C    T        0      0        2 
  24  chr24_27207279     ASom    C    T        0      0        2 
  24  chr24_27207279     HCab    C    T        0      0        2 
  24  chr24_27207279     HPrz    C    T        0      0        2 
  24  chr24_27207279     ZBoe    C    T      0.5      1        2 
  24  chr24_27207279     ZGre    C    T        0      0        2 
  24  chr24_27207279     ZHar    C    T        0      0        2 
  24  chr24_27207279   Sample    C    T        0      0        2 
  24  chr24_27219376     AAsi    A    G        0      0        2 
  24  chr24_27219376     AKia    A    G        0      0        2 
  24  chr24_27219376     AOna    A    G        0      0        2 
  24  chr24_27219376     ASom    A    G        0      0        2 
  24  chr24_27219376     HCab    A    G        1      2        2 
  24  chr24_27219376     HPrz    A    G        1      2        2 
  24  chr24_27219376     ZBoe    A    G        0      0        2 
  24  chr24_27219376     ZGre    A    G        0      0        2 
  24  chr24_27219376     ZHar    A    G        0      0        2 
  24  chr24_27219376   Sample    A    G        0      0        2 
  24  chr24_27221983     AAsi    G    T        0      0        2 
  24  chr24_27221983     AKia    G    T      0.5      1        2 
  24  chr24_27221983     AOna    G    T        0      0        2 
  24  chr24_27221983     ASom    G    T        0      0        2 
  24  chr24_27221983     HCab    G    T        0      0        2 
  24  chr24_27221983     HPrz    G    T        0      0        2 
  24  chr24_27221983     ZBoe    G    T        0      0        2 
  24  chr24_27221983     ZGre    G    T        0      0        2 
  24  chr24_27221983     ZHar    G    T        0      0        2 
  24  chr24_27221983   Sample    G    T        0      0        2 
  24  chr24_27236817     AAsi    A    T        1      2        2 
  24  chr24_27236817     AKia    A    T        0      0        2 
  24  chr24_27236817     AOna    A    T        0      0        2 
  24  chr24_27236817     ASom    A    T        1      2        2 
  24  chr24_27236817     HCab    A    T        0      0        2 
  24  chr24_27236817     HPrz    A    T        0      0        2 
  24  chr24_27236817     ZBoe    A    T        0      0        2 
  24  chr24_27236817     ZGre    A    T        0      0        2 
  24  chr24_27236817     ZHar    A    T        0      0        2 
  24  chr24_27236817   Sample    A    T        1      2        2 
  24  chr24_27244465     AAsi    T    C        0      0        2 
  24  chr24_27244465     AKia    T    C        0      0        2 
  24  chr24_27244465     AOna    T    C        0      0        2 
  24  chr24_27244465     ASom    T    C        0      0        2 
  24  chr24_27244465     HCab    T    C        1      2        2 
  24  chr24_27244465     HPrz    T    C        1      2        2 
  24  chr24_27244465     ZBoe    T    C        0      0        2 
  24  chr24_27244465     ZGre    T    C        0      0        2 
  24  chr24_27244465     ZHar    T    C        0      0        2 
  24  chr24_27244465   Sample    T    C        0      0        2 
  24  chr24_27262517     AAsi    C    T        0      0        2 
  24  chr24_27262517     AKia    C    T        0      0        2 
  24  chr24_27262517     AOna    C    T        0      0        2 
  24  chr24_27262517     ASom    C    T        0      0        2 
  24  chr24_27262517     HCab    C    T      0.5      1        2 
  24  chr24_27262517     HPrz    C    T      0.5      1        2 
  24  chr24_27262517     ZBoe    C    T        0      0        2 
  24  chr24_27262517     ZGre    C    T        0      0        2 
  24  chr24_27262517     ZHar    C    T        0      0        2 
  24  chr24_27262517   Sample    C    T        0      0        2 
  24  chr24_27279593     AAsi    T    G        0      0        2 
  24  chr24_27279593     AKia    T    G        0      0        2 
  24  chr24_27279593     AOna    T    G        0      0        2 
  24  chr24_27279593     ASom    T    G        0      0        2 
  24  chr24_27279593     HCab    T    G        0      0        2 
  24  chr24_27279593     HPrz    T    G        0      0        2 
  24  chr24_27279593     ZBoe    T    G        0      0        2 
  24  chr24_27279593     ZGre    T    G        0      0        2 
  24  chr24_27279593     ZHar    T    G        1      2        2 
  24  chr24_27279593   Sample    T    G        0      0        2 
  24  chr24_27280310     AAsi    C    T        0      0        2 
  24  chr24_27280310     AKia    C    T      0.5      1        2 
  24  chr24_27280310     AOna    C    T      0.5      1        2 
  24  chr24_27280310     ASom    C    T        0      0        2 
  24  chr24_27280310     HCab    C    T        0      0        2 
  24  chr24_27280310     HPrz    C    T        0      0        2 
  24  chr24_27280310     ZBoe    C    T        0      0        2 
  24  chr24_27280310     ZGre    C    T        0      0        2 
  24  chr24_27280310     ZHar    C    T        0      0        2 
  24  chr24_27280310   Sample    C    T        0      0        2 
  24  chr24_27282375     AAsi    A    C        1      2        2 
  24  chr24_27282375     AKia    A    C        0      0        2 
  24  chr24_27282375     AOna    A    C        0      0        2 
  24  chr24_27282375     ASom    A    C        1      2        2 
  24  chr24_27282375     HCab    A    C        0      0        2 
  24  chr24_27282375     HPrz    A    C        0      0        2 
  24  chr24_27282375     ZBoe    A    C        0      0        2 
  24  chr24_27282375     ZGre    A    C        0      0        2 
  24  chr24_27282375     ZHar    A    C        0      0        2 
  24  chr24_27282375   Sample    A    C        1      2        2 
  24  chr24_27282464     AAsi    A    G        0      0        2 
  24  chr24_27282464     AKia    A    G      0.5      1        2 
  24  chr24_27282464     AOna    A    G        0      0        2 
  24  chr24_27282464     ASom    A    G        0      0        2 
  24  chr24_27282464     HCab    A    G        0      0        2 
  24  chr24_27282464     HPrz    A    G        0      0        2 
  24  chr24_27282464     ZBoe    A    G        0      0        2 
  24  chr24_27282464     ZGre    A    G        0      0        2 
  24  chr24_27282464     ZHar    A    G        0      0        2 
  24  chr24_27282464   Sample    A    G        0      0        2 
  24  chr24_27292167     AAsi    G    A        0      0        2 
  24  chr24_27292167     AKia    G    A      0.5      1        2 
  24  chr24_27292167     AOna    G    A      0.5      1        2 
  24  chr24_27292167     ASom    G    A        0      0        2 
  24  chr24_27292167     HCab    G    A        1      2        2 
  24  chr24_27292167     HPrz    G    A        1      2        2 
  24  chr24_27292167     ZBoe    G    A        0      0        2 
  24  chr24_27292167     ZGre    G    A        0      0        2 
  24  chr24_27292167     ZHar    G    A        0      0        2 
  24  chr24_27292167   Sample    G    A        0      0        2 
  24  chr24_27307481     AAsi    A    G        0      0        2 
  24  chr24_27307481     AKia    A    G        0      0        2 
  24  chr24_27307481     AOna    A    G        0      0        2 
  24  chr24_27307481     ASom    A    G        0      0        2 
  24  chr24_27307481     HCab    A    G        0      0        2 
  24  chr24_27307481     HPrz    A    G        0      0        2 
  24  chr24_27307481     ZBoe    A    G        0      0        2 
  24  chr24_27307481     ZGre    A    G        0      0        2 
  24  chr24_27307481     ZHar    A    G        1      2        2 
  24  chr24_27307481   Sample    A    G        0      0        2 
  24  chr24_27307636     AAsi    G    C        1      2        2 
  24  chr24_27307636     AKia    G    C        0      0        2 
  24  chr24_27307636     AOna    G    C        0      0        2 
  24  chr24_27307636     ASom    G    C        0      0        2 
  24  chr24_27307636     HCab    G    C        0      0        2 
  24  chr24_27307636     HPrz    G    C        0      0        2 
  24  chr24_27307636     ZBoe    G    C        0      0        2 
  24  chr24_27307636     ZGre    G    C        0      0        2 
  24  chr24_27307636     ZHar    G    C        0      0        2 
  24  chr24_27307636   Sample    G    C        1      2        2 
  24  chr24_27308770     AAsi    A    G        0      0        2 
  24  chr24_27308770     AKia    A    G        0      0        2 
  24  chr24_27308770     AOna    A    G        0      0        2 
  24  chr24_27308770     ASom    A    G        1      2        2 
  24  chr24_27308770     HCab    A    G        0      0        2 
  24  chr24_27308770     HPrz    A    G        0      0        2 
  24  chr24_27308770     ZBoe    A    G      0.5      1        2 
  24  chr24_27308770     ZGre    A    G        0      0        2 
  24  chr24_27308770     ZHar    A    G        0      0        2 
  24  chr24_27308770   Sample    A    G        0      0        2 
  24  chr24_27310988     AAsi    T    C        0      0        2 
  24  chr24_27310988     AKia    T    C        0      0        2 
  24  chr24_27310988     AOna    T    C        0      0        2 
  24  chr24_27310988     ASom    T    C        0      0        2 
  24  chr24_27310988     HCab    T    C        0      0        2 
  24  chr24_27310988     HPrz    T    C        0      0        2 
  24  chr24_27310988     ZBoe    T    C        0      0        2 
  24  chr24_27310988     ZGre    T    C      0.5      1        2 
  24  chr24_27310988     ZHar    T    C        0      0        2 
  24  chr24_27310988   Sample    T    C        0      0        2 
  24  chr24_27316423     AAsi    C    T        0      0        2 
  24  chr24_27316423     AKia    C    T        0      0        2 
  24  chr24_27316423     AOna    C    T        0      0        2 
  24  chr24_27316423     ASom    C    T        0      0        2 
  24  chr24_27316423     HCab    C    T        0      0        2 
  24  chr24_27316423     HPrz    C    T        0      0        2 
  24  chr24_27316423     ZBoe    C    T        0      0        2 
  24  chr24_27316423     ZGre    C    T        0      0        2 
  24  chr24_27316423     ZHar    C    T        1      2        2 
  24  chr24_27316423   Sample    C    T        0      0        2 
  24  chr24_27320105     AAsi    A    T        0      0        2 
  24  chr24_27320105     AKia    A    T        0      0        2 
  24  chr24_27320105     AOna    A    T        0      0        2 
  24  chr24_27320105     ASom    A    T        0      0        2 
  24  chr24_27320105     HCab    A    T        1      2        2 
  24  chr24_27320105     HPrz    A    T        1      2        2 
  24  chr24_27320105     ZBoe    A    T        0      0        2 
  24  chr24_27320105     ZGre    A    T        0      0        2 
  24  chr24_27320105     ZHar    A    T        0      0        2 
  24  chr24_27320105   Sample    A    T        0      0        2 
  24  chr24_27325397     AAsi    G    A        0      0        2 
  24  chr24_27325397     AKia    G    A        0      0        2 
  24  chr24_27325397     AOna    G    A        0      0        2 
  24  chr24_27325397     ASom    G    A        0      0        2 
  24  chr24_27325397     HCab    G    A        0      0        2 
  24  chr24_27325397     HPrz    G    A        0      0        2 
  24  chr24_27325397     ZBoe    G    A      0.5      1        2 
  24  chr24_27325397     ZGre    G    A        0      0        2 
  24  chr24_27325397     ZHar    G    A        0      0        2 
  24  chr24_27325397   Sample    G    A        0      0        2 
  24  chr24_27326943     AAsi    G    A      0.5      1        2 
  24  chr24_27326943     AKia    G    A        0      0        2 
  24  chr24_27326943     AOna    G    A        0      0        2 
  24  chr24_27326943     ASom    G    A        0      0        2 
  24  chr24_27326943     HCab    G    A        0      0        2 
  24  chr24_27326943     HPrz    G    A        0      0        2 
  24  chr24_27326943     ZBoe    G    A        0      0        2 
  24  chr24_27326943     ZGre    G    A        0      0        2 
  24  chr24_27326943     ZHar    G    A        0      0        2 
  24  chr24_27326943   Sample    G    A        1      2        2 
  24  chr24_27351070     AAsi    T    C        0      0        2 
  24  chr24_27351070     AKia    T    C        0      0        2 
  24  chr24_27351070     AOna    T    C        0      0        2 
  24  chr24_27351070     ASom    T    C        0      0        2 
  24  chr24_27351070     HCab    T    C        1      2        2 
  24  chr24_27351070     HPrz    T    C        1      2        2 
  24  chr24_27351070     ZBoe    T    C        0      0        2 
  24  chr24_27351070     ZGre    T    C        0      0        2 
  24  chr24_27351070     ZHar    T    C        0      0        2 
  24  chr24_27351070   Sample    T    C        0      0        2 
  24  chr24_27351717     AAsi    G    A        0      0        2 
  24  chr24_27351717     AKia    G    A        0      0        2 
  24  chr24_27351717     AOna    G    A        0      0        2 
  24  chr24_27351717     ASom    G    A        0      0        2 
  24  chr24_27351717     HCab    G    A        1      2        2 
  24  chr24_27351717     HPrz    G    A        1      2        2 
  24  chr24_27351717     ZBoe    G    A        0      0        2 
  24  chr24_27351717     ZGre    G    A        0      0        2 
  24  chr24_27351717     ZHar    G    A        0      0        2 
  24  chr24_27351717   Sample    G    A        0      0        2 
  24  chr24_27352198     AAsi    A    G        0      0        2 
  24  chr24_27352198     AKia    A    G        0      0        2 
  24  chr24_27352198     AOna    A    G        0      0        2 
  24  chr24_27352198     ASom    A    G        0      0        2 
  24  chr24_27352198     HCab    A    G        1      2        2 
  24  chr24_27352198     HPrz    A    G        1      2        2 
  24  chr24_27352198     ZBoe    A    G        0      0        2 
  24  chr24_27352198     ZGre    A    G        0      0        2 
  24  chr24_27352198     ZHar    A    G        0      0        2 
  24  chr24_27352198   Sample    A    G        0      0        2 
  24  chr24_27352493     AAsi    C    T        0      0        2 
  24  chr24_27352493     AKia    C    T        0      0        2 
  24  chr24_27352493     AOna    C    T      0.5      1        2 
  24  chr24_27352493     ASom    C    T        0      0        2 
  24  chr24_27352493     HCab    C    T        1      2        2 
  24  chr24_27352493     HPrz    C    T        1      2        2 
  24  chr24_27352493     ZBoe    C    T        0      0        2 
  24  chr24_27352493     ZGre    C    T        0      0        2 
  24  chr24_27352493     ZHar    C    T        1      2        2 
  24  chr24_27352493   Sample    C    T        0      0        2 
  24  chr24_27355991     AAsi    T    C        0      0        2 
  24  chr24_27355991     AKia    T    C        0      0        2 
  24  chr24_27355991     AOna    T    C        0      0        2 
  24  chr24_27355991     ASom    T    C        0      0        2 
  24  chr24_27355991     HCab    T    C        0      0        2 
  24  chr24_27355991     HPrz    T    C      0.5      1        2 
  24  chr24_27355991     ZBoe    T    C        0      0        2 
  24  chr24_27355991     ZGre    T    C        0      0        2 
  24  chr24_27355991     ZHar    T    C        0      0        2 
  24  chr24_27355991   Sample    T    C        0      0        2 
  24  chr24_27357880     AAsi    G    A        0      0        2 
  24  chr24_27357880     AKia    G    A        0      0        2 
  24  chr24_27357880     AOna    G    A        0      0        2 
  24  chr24_27357880     ASom    G    A        0      0        2 
  24  chr24_27357880     HCab    G    A        0      0        2 
  24  chr24_27357880     HPrz    G    A      0.5      1        2 
  24  chr24_27357880     ZBoe    G    A        0      0        2 
  24  chr24_27357880     ZGre    G    A        0      0        2 
  24  chr24_27357880     ZHar    G    A        0      0        2 
  24  chr24_27357880   Sample    G    A        0      0        2 
  24  chr24_27360056     AAsi    T    C        0      0        2 
  24  chr24_27360056     AKia    T    C        0      0        2 
  24  chr24_27360056     AOna    T    C      0.5      1        2 
  24  chr24_27360056     ASom    T    C        0      0        2 
  24  chr24_27360056     HCab    T    C        0      0        2 
  24  chr24_27360056     HPrz    T    C        0      0        2 
  24  chr24_27360056     ZBoe    T    C        0      0        2 
  24  chr24_27360056     ZGre    T    C        0      0        2 
  24  chr24_27360056     ZHar    T    C        0      0        2 
  24  chr24_27360056   Sample    T    C        0      0        2 
  24  chr24_27369908     AAsi    C    T        0      0        2 
  24  chr24_27369908     AKia    C    T        0      0        2 
  24  chr24_27369908     AOna    C    T        0      0        2 
  24  chr24_27369908     ASom    C    T        0      0        2 
  24  chr24_27369908     HCab    C    T        1      2        2 
  24  chr24_27369908     HPrz    C    T        1      2        2 
  24  chr24_27369908     ZBoe    C    T        0      0        2 
  24  chr24_27369908     ZGre    C    T        0      0        2 
  24  chr24_27369908     ZHar    C    T        0      0        2 
  24  chr24_27369908   Sample    C    T        0      0        2 
  24  chr24_27371027     AAsi    G    T        0      0        2 
  24  chr24_27371027     AKia    G    T        0      0        2 
  24  chr24_27371027     AOna    G    T        0      0        2 
  24  chr24_27371027     ASom    G    T        0      0        2 
  24  chr24_27371027     HCab    G    T        0      0        2 
  24  chr24_27371027     HPrz    G    T        0      0        2 
  24  chr24_27371027     ZBoe    G    T        0      0        2 
  24  chr24_27371027     ZGre    G    T      0.5      1        2 
  24  chr24_27371027     ZHar    G    T        0      0        2 
  24  chr24_27371027   Sample    G    T        0      0        2 
  24  chr24_27372289     AAsi    C    T        0      0        2 
  24  chr24_27372289     AKia    C    T        0      0        2 
  24  chr24_27372289     AOna    C    T        0      0        2 
  24  chr24_27372289     ASom    C    T        0      0        2 
  24  chr24_27372289     HCab    C    T        0      0        2 
  24  chr24_27372289     HPrz    C    T        0      0        2 
  24  chr24_27372289     ZBoe    C    T        0      0        2 
  24  chr24_27372289     ZGre    C    T        1      2        2 
  24  chr24_27372289     ZHar    C    T        0      0        2 
  24  chr24_27372289   Sample    C    T        0      0        2 
  24  chr24_27372311     AAsi    G    A        0      0        2 
  24  chr24_27372311     AKia    G    A        0      0        2 
  24  chr24_27372311     AOna    G    A        0      0        2 
  24  chr24_27372311     ASom    G    A        0      0        2 
  24  chr24_27372311     HCab    G    A      0.5      1        2 
  24  chr24_27372311     HPrz    G    A        0      0        2 
  24  chr24_27372311     ZBoe    G    A        0      0        2 
  24  chr24_27372311     ZGre    G    A        0      0        2 
  24  chr24_27372311     ZHar    G    A        0      0        2 
  24  chr24_27372311   Sample    G    A        0      0        2 
  24  chr24_27387352     AAsi    G    T        0      0        2 
  24  chr24_27387352     AKia    G    T        0      0        2 
  24  chr24_27387352     AOna    G    T        0      0        2 
  24  chr24_27387352     ASom    G    T        0      0        2 
  24  chr24_27387352     HCab    G    T        0      0        2 
  24  chr24_27387352     HPrz    G    T        0      0        2 
  24  chr24_27387352     ZBoe    G    T        0      0        2 
  24  chr24_27387352     ZGre    G    T        0      0        2 
  24  chr24_27387352     ZHar    G    T        1      2        2 
  24  chr24_27387352   Sample    G    T        0      0        2 
  24  chr24_27388626     AAsi    G    A        0      0        2 
  24  chr24_27388626     AKia    G    A        0      0        2 
  24  chr24_27388626     AOna    G    A      0.5      1        2 
  24  chr24_27388626     ASom    G    A        0      0        2 
  24  chr24_27388626     HCab    G    A        0      0        2 
  24  chr24_27388626     HPrz    G    A        0      0        2 
  24  chr24_27388626     ZBoe    G    A        0      0        2 
  24  chr24_27388626     ZGre    G    A        0      0        2 
  24  chr24_27388626     ZHar    G    A        0      0        2 
  24  chr24_27388626   Sample    G    A        0      0        2 
  24  chr24_27404179     AAsi    G    A        1      2        2 
  24  chr24_27404179     AKia    G    A        0      0        2 
  24  chr24_27404179     AOna    G    A        1      2        2 
  24  chr24_27404179     ASom    G    A        1      2        2 
  24  chr24_27404179     HCab    G    A        0      0        2 
  24  chr24_27404179     HPrz    G    A        0      0        2 
  24  chr24_27404179     ZBoe    G    A        0      0        2 
  24  chr24_27404179     ZGre    G    A        0      0        2 
  24  chr24_27404179     ZHar    G    A        0      0        2 
  24  chr24_27404179   Sample    G    A        1      2        2 
  24  chr24_27415347     AAsi    G    A        0      0        2 
  24  chr24_27415347     AKia    G    A        0      0        2 
  24  chr24_27415347     AOna    G    A        0      0        2 
  24  chr24_27415347     ASom    G    A        0      0        2 
  24  chr24_27415347     HCab    G    A        0      0        2 
  24  chr24_27415347     HPrz    G    A        0      0        2 
  24  chr24_27415347     ZBoe    G    A        0      0        2 
  24  chr24_27415347     ZGre    G    A        1      2        2 
  24  chr24_27415347     ZHar    G    A        0      0        2 
  24  chr24_27415347   Sample    G    A        0      0        2 
  24  chr24_27418677     AAsi    T    C        0      0        2 
  24  chr24_27418677     AKia    T    C        0      0        2 
  24  chr24_27418677     AOna    T    C        0      0        2 
  24  chr24_27418677     ASom    T    C        0      0        2 
  24  chr24_27418677     HCab    T    C        0      0        2 
  24  chr24_27418677     HPrz    T    C        0      0        2 
  24  chr24_27418677     ZBoe    T    C        0      0        2 
  24  chr24_27418677     ZGre    T    C      0.5      1        2 
  24  chr24_27418677     ZHar    T    C        0      0        2 
  24  chr24_27418677   Sample    T    C        0      0        2 
  24  chr24_27421871     AAsi    C    T        0      0        2 
  24  chr24_27421871     AKia    C    T        0      0        2 
  24  chr24_27421871     AOna    C    T        0      0        2 
  24  chr24_27421871     ASom    C    T        0      0        2 
  24  chr24_27421871     HCab    C    T        0      0        2 
  24  chr24_27421871     HPrz    C    T        0      0        2 
  24  chr24_27421871     ZBoe    C    T      0.5      1        2 
  24  chr24_27421871     ZGre    C    T        0      0        2 
  24  chr24_27421871     ZHar    C    T        0      0        2 
  24  chr24_27421871   Sample    C    T        0      0        2 
  24  chr24_27425433     AAsi    C    T        0      0        2 
  24  chr24_27425433     AKia    C    T        0      0        2 
  24  chr24_27425433     AOna    C    T      0.5      1        2 
  24  chr24_27425433     ASom    C    T        0      0        2 
  24  chr24_27425433     HCab    C    T        0      0        2 
  24  chr24_27425433     HPrz    C    T        0      0        2 
  24  chr24_27425433     ZBoe    C    T        0      0        2 
  24  chr24_27425433     ZGre    C    T        0      0        2 
  24  chr24_27425433     ZHar    C    T        0      0        2 
  24  chr24_27425433   Sample    C    T        0      0        2 
  24  chr24_27425592     AAsi    C    G        0      0        2 
  24  chr24_27425592     AKia    C    G        0      0        2 
  24  chr24_27425592     AOna    C    G        0      0        2 
  24  chr24_27425592     ASom    C    G        0      0        2 
  24  chr24_27425592     HCab    C    G        0      0        2 
  24  chr24_27425592     HPrz    C    G        0      0        2 
  24  chr24_27425592     ZBoe    C    G        0      0        2 
  24  chr24_27425592     ZGre    C    G      0.5      1        2 
  24  chr24_27425592     ZHar    C    G        0      0        2 
  24  chr24_27425592   Sample    C    G        0      0        2 
  24  chr24_27431634     AAsi    A    G        0      0        2 
  24  chr24_27431634     AKia    A    G        0      0        2 
  24  chr24_27431634     AOna    A    G        0      0        2 
  24  chr24_27431634     ASom    A    G        0      0        2 
  24  chr24_27431634     HCab    A    G        0      0        2 
  24  chr24_27431634     HPrz    A    G        0      0        2 
  24  chr24_27431634     ZBoe    A    G        1      2        2 
  24  chr24_27431634     ZGre    A    G        1      2        2 
  24  chr24_27431634     ZHar    A    G        1      2        2 
  24  chr24_27431634   Sample    A    G        0      0        2 
  24  chr24_27434743     AAsi    T    C        0      0        2 
  24  chr24_27434743     AKia    T    C        0      0        2 
  24  chr24_27434743     AOna    T    C        0      0        2 
  24  chr24_27434743     ASom    T    C        0      0        2 
  24  chr24_27434743     HCab    T    C      0.5      1        2 
  24  chr24_27434743     HPrz    T    C      0.5      1        2 
  24  chr24_27434743     ZBoe    T    C      0.5      1        2 
  24  chr24_27434743     ZGre    T    C        0      0        2 
  24  chr24_27434743     ZHar    T    C        0      0        2 
  24  chr24_27434743   Sample    T    C        0      0        2 
  24  chr24_27455228     AAsi    T    C        0      0        2 
  24  chr24_27455228     AKia    T    C        1      2        2 
  24  chr24_27455228     AOna    T    C        0      0        2 
  24  chr24_27455228     ASom    T    C        0      0        2 
  24  chr24_27455228     HCab    T    C        0      0        2 
  24  chr24_27455228     HPrz    T    C        0      0        2 
  24  chr24_27455228     ZBoe    T    C        0      0        2 
  24  chr24_27455228     ZGre    T    C        0      0        2 
  24  chr24_27455228     ZHar    T    C        0      0        2 
  24  chr24_27455228   Sample    T    C        0      0        2 
  24  chr24_27461890     AAsi    T    C        0      0        2 
  24  chr24_27461890     AKia    T    C        0      0        2 
  24  chr24_27461890     AOna    T    C        0      0        2 
  24  chr24_27461890     ASom    T    C        0      0        2 
  24  chr24_27461890     HCab    T    C        0      0        2 
  24  chr24_27461890     HPrz    T    C      0.5      1        2 
  24  chr24_27461890     ZBoe    T    C        0      0        2 
  24  chr24_27461890     ZGre    T    C        0      0        2 
  24  chr24_27461890     ZHar    T    C        0      0        2 
  24  chr24_27461890   Sample    T    C        0      0        2 
  24  chr24_27473429     AAsi    C    A        0      0        2 
  24  chr24_27473429     AKia    C    A        0      0        2 
  24  chr24_27473429     AOna    C    A        0      0        2 
  24  chr24_27473429     ASom    C    A        0      0        2 
  24  chr24_27473429     HCab    C    A        1      2        2 
  24  chr24_27473429     HPrz    C    A        1      2        2 
  24  chr24_27473429     ZBoe    C    A        0      0        2 
  24  chr24_27473429     ZGre    C    A        0      0        2 
  24  chr24_27473429     ZHar    C    A        0      0        2 
  24  chr24_27473429   Sample    C    A        0      0        2 
  24  chr24_27500582     AAsi    A    G        0      0        2 
  24  chr24_27500582     AKia    A    G        0      0        2 
  24  chr24_27500582     AOna    A    G        0      0        2 
  24  chr24_27500582     ASom    A    G        0      0        2 
  24  chr24_27500582     HCab    A    G        0      0        2 
  24  chr24_27500582     HPrz    A    G        0      0        2 
  24  chr24_27500582     ZBoe    A    G        0      0        2 
  24  chr24_27500582     ZGre    A    G        1      2        2 
  24  chr24_27500582     ZHar    A    G        0      0        2 
  24  chr24_27500582   Sample    A    G        0      0        2 
  24  chr24_27501821     AAsi    A    G        1      2        2 
  24  chr24_27501821     AKia    A    G        0      0        2 
  24  chr24_27501821     AOna    A    G        0      0        2 
  24  chr24_27501821     ASom    A    G        1      2        2 
  24  chr24_27501821     HCab    A    G        0      0        2 
  24  chr24_27501821     HPrz    A    G        0      0        2 
  24  chr24_27501821     ZBoe    A    G        0      0        2 
  24  chr24_27501821     ZGre    A    G        0      0        2 
  24  chr24_27501821     ZHar    A    G        0      0        2 
  24  chr24_27501821   Sample    A    G        1      2        2 
  24  chr24_27502196     AAsi    C    T        0      0        2 
  24  chr24_27502196     AKia    C    T        0      0        2 
  24  chr24_27502196     AOna    C    T        0      0        2 
  24  chr24_27502196     ASom    C    T        0      0        2 
  24  chr24_27502196     HCab    C    T        1      2        2 
  24  chr24_27502196     HPrz    C    T        1      2        2 
  24  chr24_27502196     ZBoe    C    T        0      0        2 
  24  chr24_27502196     ZGre    C    T        0      0        2 
  24  chr24_27502196     ZHar    C    T        0      0        2 
  24  chr24_27502196   Sample    C    T        0      0        2 
  24  chr24_27510875     AAsi    C    T        0      0        2 
  24  chr24_27510875     AKia    C    T        1      2        2 
  24  chr24_27510875     AOna    C    T        1      2        2 
  24  chr24_27510875     ASom    C    T        0      0        2 
  24  chr24_27510875     HCab    C    T        0      0        2 
  24  chr24_27510875     HPrz    C    T        0      0        2 
  24  chr24_27510875     ZBoe    C    T        1      2        2 
  24  chr24_27510875     ZGre    C    T        0      0        2 
  24  chr24_27510875     ZHar    C    T        1      2        2 
  24  chr24_27510875   Sample    C    T        0      0        2 
  24  chr24_27521158     AAsi    C    G        1      2        2 
  24  chr24_27521158     AKia    C    G        1      2        2 
  24  chr24_27521158     AOna    C    G        1      2        2 
  24  chr24_27521158     ASom    C    G        1      2        2 
  24  chr24_27521158     HCab    C    G        0      0        2 
  24  chr24_27521158     HPrz    C    G        0      0        2 
  24  chr24_27521158     ZBoe    C    G        0      0        2 
  24  chr24_27521158     ZGre    C    G        0      0        2 
  24  chr24_27521158     ZHar    C    G        0      0        2 
  24  chr24_27521158   Sample    C    G        1      2        2 
  24  chr24_27530080     AAsi    T    C        0      0        2 
  24  chr24_27530080     AKia    T    C        0      0        2 
  24  chr24_27530080     AOna    T    C        0      0        2 
  24  chr24_27530080     ASom    T    C        0      0        2 
  24  chr24_27530080     HCab    T    C        0      0        2 
  24  chr24_27530080     HPrz    T    C        0      0        2 
  24  chr24_27530080     ZBoe    T    C        0      0        2 
  24  chr24_27530080     ZGre    T    C        0      0        2 
  24  chr24_27530080     ZHar    T    C      0.5      1        2 
  24  chr24_27530080   Sample    T    C        0      0        2 
  24  chr24_27539902     AAsi    A    T        0      0        2 
  24  chr24_27539902     AKia    A    T        0      0        2 
  24  chr24_27539902     AOna    A    T        0      0        2 
  24  chr24_27539902     ASom    A    T        0      0        2 
  24  chr24_27539902     HCab    A    T        0      0        2 
  24  chr24_27539902     HPrz    A    T        0      0        2 
  24  chr24_27539902     ZBoe    A    T        0      0        2 
  24  chr24_27539902     ZGre    A    T        1      2        2 
  24  chr24_27539902     ZHar    A    T        0      0        2 
  24  chr24_27539902   Sample    A    T        0      0        2 
  24  chr24_27541927     AAsi    C    T        0      0        2 
  24  chr24_27541927     AKia    C    T      0.5      1        2 
  24  chr24_27541927     AOna    C    T        0      0        2 
  24  chr24_27541927     ASom    C    T        0      0        2 
  24  chr24_27541927     HCab    C    T        0      0        2 
  24  chr24_27541927     HPrz    C    T        0      0        2 
  24  chr24_27541927     ZBoe    C    T        0      0        2 
  24  chr24_27541927     ZGre    C    T        0      0        2 
  24  chr24_27541927     ZHar    C    T        0      0        2 
  24  chr24_27541927   Sample    C    T        0      0        2 
  24  chr24_27542923     AAsi    C    T        1      2        2 
  24  chr24_27542923     AKia    C    T        1      2        2 
  24  chr24_27542923     AOna    C    T        1      2        2 
  24  chr24_27542923     ASom    C    T        1      2        2 
  24  chr24_27542923     HCab    C    T        0      0        2 
  24  chr24_27542923     HPrz    C    T        0      0        2 
  24  chr24_27542923     ZBoe    C    T        0      0        2 
  24  chr24_27542923     ZGre    C    T        0      0        2 
  24  chr24_27542923     ZHar    C    T        0      0        2 
  24  chr24_27542923   Sample    C    T        1      2        2 
  24  chr24_27549597     AAsi    A    G        0      0        2 
  24  chr24_27549597     AKia    A    G        0      0        2 
  24  chr24_27549597     AOna    A    G        0      0        2 
  24  chr24_27549597     ASom    A    G        0      0        2 
  24  chr24_27549597     HCab    A    G      0.5      1        2 
  24  chr24_27549597     HPrz    A    G        0      0        2 
  24  chr24_27549597     ZBoe    A    G        0      0        2 
  24  chr24_27549597     ZGre    A    G        0      0        2 
  24  chr24_27549597     ZHar    A    G        0      0        2 
  24  chr24_27549597   Sample    A    G        0      0        2 
  24  chr24_27556892     AAsi    C    T        0      0        2 
  24  chr24_27556892     AKia    C    T        0      0        2 
  24  chr24_27556892     AOna    C    T        0      0        2 
  24  chr24_27556892     ASom    C    T        0      0        2 
  24  chr24_27556892     HCab    C    T        1      2        2 
  24  chr24_27556892     HPrz    C    T        1      2        2 
  24  chr24_27556892     ZBoe    C    T        0      0        2 
  24  chr24_27556892     ZGre    C    T        0      0        2 
  24  chr24_27556892     ZHar    C    T        0      0        2 
  24  chr24_27556892   Sample    C    T        0      0        2 
  24  chr24_27563955     AAsi    A    G        0      0        2 
  24  chr24_27563955     AKia    A    G      0.5      1        2 
  24  chr24_27563955     AOna    A    G        0      0        2 
  24  chr24_27563955     ASom    A    G        0      0        2 
  24  chr24_27563955     HCab    A    G        0      0        2 
  24  chr24_27563955     HPrz    A    G        0      0        2 
  24  chr24_27563955     ZBoe    A    G        0      0        2 
  24  chr24_27563955     ZGre    A    G        0      0        2 
  24  chr24_27563955     ZHar    A    G        0      0        2 
  24  chr24_27563955   Sample    A    G        0      0        2 
  24  chr24_27567521     AAsi    T    C        0      0        2 
  24  chr24_27567521     AKia    T    C        0      0        2 
  24  chr24_27567521     AOna    T    C        0      0        2 
  24  chr24_27567521     ASom    T    C        0      0        2 
  24  chr24_27567521     HCab    T    C        0      0        2 
  24  chr24_27567521     HPrz    T    C        0      0        2 
  24  chr24_27567521     ZBoe    T    C        0      0        2 
  24  chr24_27567521     ZGre    T    C      0.5      1        2 
  24  chr24_27567521     ZHar    T    C        0      0        2 
  24  chr24_27567521   Sample    T    C        0      0        2 
  24  chr24_27573903     AAsi    C    A        0      0        2 
  24  chr24_27573903     AKia    C    A        0      0        2 
  24  chr24_27573903     AOna    C    A        0      0        2 
  24  chr24_27573903     ASom    C    A        0      0        2 
  24  chr24_27573903     HCab    C    A        0      0        2 
  24  chr24_27573903     HPrz    C    A      0.5      1        2 
  24  chr24_27573903     ZBoe    C    A        0      0        2 
  24  chr24_27573903     ZGre    C    A        0      0        2 
  24  chr24_27573903     ZHar    C    A        0      0        2 
  24  chr24_27573903   Sample    C    A        0      0        2 
  24  chr24_27581109     AAsi    A    G        0      0        2 
  24  chr24_27581109     AKia    A    G        0      0        2 
  24  chr24_27581109     AOna    A    G      0.5      1        2 
  24  chr24_27581109     ASom    A    G        0      0        2 
  24  chr24_27581109     HCab    A    G        0      0        2 
  24  chr24_27581109     HPrz    A    G        0      0        2 
  24  chr24_27581109     ZBoe    A    G        0      0        2 
  24  chr24_27581109     ZGre    A    G        0      0        2 
  24  chr24_27581109     ZHar    A    G        0      0        2 
  24  chr24_27581109   Sample    A    G        0      0        2 
  24  chr24_27590825     AAsi    C    T        0      0        2 
  24  chr24_27590825     AKia    C    T        0      0        2 
  24  chr24_27590825     AOna    C    T        0      0        2 
  24  chr24_27590825     ASom    C    T        0      0        2 
  24  chr24_27590825     HCab    C    T      0.5      1        2 
  24  chr24_27590825     HPrz    C    T        0      0        2 
  24  chr24_27590825     ZBoe    C    T        0      0        2 
  24  chr24_27590825     ZGre    C    T        0      0        2 
  24  chr24_27590825     ZHar    C    T        0      0        2 
  24  chr24_27590825   Sample    C    T        0      0        2 
  24  chr24_27592079     AAsi    G    A        0      0        2 
  24  chr24_27592079     AKia    G    A        0      0        2 
  24  chr24_27592079     AOna    G    A        0      0        2 
  24  chr24_27592079     ASom    G    A        0      0        2 
  24  chr24_27592079     HCab    G    A        0      0        2 
  24  chr24_27592079     HPrz    G    A      0.5      1        2 
  24  chr24_27592079     ZBoe    G    A        0      0        2 
  24  chr24_27592079     ZGre    G    A        0      0        2 
  24  chr24_27592079     ZHar    G    A        0      0        2 
  24  chr24_27592079   Sample    G    A        0      0        2 
  24  chr24_27600426     AAsi    C    T        0      0        2 
  24  chr24_27600426     AKia    C    T        0      0        2 
  24  chr24_27600426     AOna    C    T        0      0        2 
  24  chr24_27600426     ASom    C    T        0      0        2 
  24  chr24_27600426     HCab    C    T        0      0        2 
  24  chr24_27600426     HPrz    C    T        0      0        2 
  24  chr24_27600426     ZBoe    C    T        0      0        2 
  24  chr24_27600426     ZGre    C    T        0      0        2 
  24  chr24_27600426     ZHar    C    T        1      2        2 
  24  chr24_27600426   Sample    C    T        0      0        2 
  24  chr24_27609910     AAsi    C    A        0      0        2 
  24  chr24_27609910     AKia    C    A        0      0        2 
  24  chr24_27609910     AOna    C    A        0      0        2 
  24  chr24_27609910     ASom    C    A        0      0        2 
  24  chr24_27609910     HCab    C    A      0.5      1        2 
  24  chr24_27609910     HPrz    C    A        0      0        2 
  24  chr24_27609910     ZBoe    C    A        0      0        2 
  24  chr24_27609910     ZGre    C    A        0      0        2 
  24  chr24_27609910     ZHar    C    A        0      0        2 
  24  chr24_27609910   Sample    C    A        0      0        2 
  24  chr24_27610095     AAsi    T    G        1      2        2 
  24  chr24_27610095     AKia    T    G        0      0        2 
  24  chr24_27610095     AOna    T    G        0      0        2 
  24  chr24_27610095     ASom    T    G        1      2        2 
  24  chr24_27610095     HCab    T    G        0      0        2 
  24  chr24_27610095     HPrz    T    G        0      0        2 
  24  chr24_27610095     ZBoe    T    G        0      0        2 
  24  chr24_27610095     ZGre    T    G        0      0        2 
  24  chr24_27610095     ZHar    T    G        0      0        2 
  24  chr24_27610095   Sample    T    G        1      2        2 
  24  chr24_27617312     AAsi    C    T        0      0        2 
  24  chr24_27617312     AKia    C    T        0      0        2 
  24  chr24_27617312     AOna    C    T        0      0        2 
  24  chr24_27617312     ASom    C    T        0      0        2 
  24  chr24_27617312     HCab    C    T        1      2        2 
  24  chr24_27617312     HPrz    C    T        1      2        2 
  24  chr24_27617312     ZBoe    C    T        0      0        2 
  24  chr24_27617312     ZGre    C    T        0      0        2 
  24  chr24_27617312     ZHar    C    T        0      0        2 
  24  chr24_27617312   Sample    C    T        0      0        2 
  24  chr24_27643280     AAsi    A    G        0      0        2 
  24  chr24_27643280     AKia    A    G        0      0        2 
  24  chr24_27643280     AOna    A    G        0      0        2 
  24  chr24_27643280     ASom    A    G        0      0        2 
  24  chr24_27643280     HCab    A    G        0      0        2 
  24  chr24_27643280     HPrz    A    G        0      0        2 
  24  chr24_27643280     ZBoe    A    G        0      0        2 
  24  chr24_27643280     ZGre    A    G        0      0        2 
  24  chr24_27643280     ZHar    A    G        1      2        2 
  24  chr24_27643280   Sample    A    G        0      0        2 
  24  chr24_27645739     AAsi    C    T        0      0        2 
  24  chr24_27645739     AKia    C    T      0.5      1        2 
  24  chr24_27645739     AOna    C    T        0      0        2 
  24  chr24_27645739     ASom    C    T        0      0        2 
  24  chr24_27645739     HCab    C    T        0      0        2 
  24  chr24_27645739     HPrz    C    T        0      0        2 
  24  chr24_27645739     ZBoe    C    T        0      0        2 
  24  chr24_27645739     ZGre    C    T        0      0        2 
  24  chr24_27645739     ZHar    C    T        0      0        2 
  24  chr24_27645739   Sample    C    T        0      0        2 
  24  chr24_27654191     AAsi    T    C        0      0        2 
  24  chr24_27654191     AKia    T    C        0      0        2 
  24  chr24_27654191     AOna    T    C        0      0        2 
  24  chr24_27654191     ASom    T    C        0      0        2 
  24  chr24_27654191     HCab    T    C        0      0        2 
  24  chr24_27654191     HPrz    T    C        0      0        2 
  24  chr24_27654191     ZBoe    T    C        1      2        2 
  24  chr24_27654191     ZGre    T    C        0      0        2 
  24  chr24_27654191     ZHar    T    C      0.5      1        2 
  24  chr24_27654191   Sample    T    C        0      0        2 
  24  chr24_27654542     AAsi    A    G        0      0        2 
  24  chr24_27654542     AKia    A    G        0      0        2 
  24  chr24_27654542     AOna    A    G        0      0        2 
  24  chr24_27654542     ASom    A    G        0      0        2 
  24  chr24_27654542     HCab    A    G        0      0        2 
  24  chr24_27654542     HPrz    A    G        0      0        2 
  24  chr24_27654542     ZBoe    A    G        1      2        2 
  24  chr24_27654542     ZGre    A    G        0      0        2 
  24  chr24_27654542     ZHar    A    G        0      0        2 
  24  chr24_27654542   Sample    A    G        0      0        2 
  24  chr24_27662406     AAsi    G    C        0      0        2 
  24  chr24_27662406     AKia    G    C        0      0        2 
  24  chr24_27662406     AOna    G    C        0      0        2 
  24  chr24_27662406     ASom    G    C        0      0        2 
  24  chr24_27662406     HCab    G    C        0      0        2 
  24  chr24_27662406     HPrz    G    C        0      0        2 
  24  chr24_27662406     ZBoe    G    C        1      2        2 
  24  chr24_27662406     ZGre    G    C        0      0        2 
  24  chr24_27662406     ZHar    G    C        0      0        2 
  24  chr24_27662406   Sample    G    C        0      0        2 
  24  chr24_27666442     AAsi    T    C        0      0        2 
  24  chr24_27666442     AKia    T    C        0      0        2 
  24  chr24_27666442     AOna    T    C        0      0        2 
  24  chr24_27666442     ASom    T    C        0      0        2 
  24  chr24_27666442     HCab    T    C        1      2        2 
  24  chr24_27666442     HPrz    T    C        1      2        2 
  24  chr24_27666442     ZBoe    T    C        0      0        2 
  24  chr24_27666442     ZGre    T    C        0      0        2 
  24  chr24_27666442     ZHar    T    C        0      0        2 
  24  chr24_27666442   Sample    T    C        0      0        2 
  24  chr24_27666887     AAsi    T    C        1      2        2 
  24  chr24_27666887     AKia    T    C        0      0        2 
  24  chr24_27666887     AOna    T    C        0      0        2 
  24  chr24_27666887     ASom    T    C        1      2        2 
  24  chr24_27666887     HCab    T    C        0      0        2 
  24  chr24_27666887     HPrz    T    C        0      0        2 
  24  chr24_27666887     ZBoe    T    C        0      0        2 
  24  chr24_27666887     ZGre    T    C        0      0        2 
  24  chr24_27666887     ZHar    T    C        0      0        2 
  24  chr24_27666887   Sample    T    C        1      2        2 
  24  chr24_27670941     AAsi    T    C        0      0        2 
  24  chr24_27670941     AKia    T    C      0.5      1        2 
  24  chr24_27670941     AOna    T    C      0.5      1        2 
  24  chr24_27670941     ASom    T    C        0      0        2 
  24  chr24_27670941     HCab    T    C        0      0        2 
  24  chr24_27670941     HPrz    T    C        0      0        2 
  24  chr24_27670941     ZBoe    T    C        0      0        2 
  24  chr24_27670941     ZGre    T    C        0      0        2 
  24  chr24_27670941     ZHar    T    C        0      0        2 
  24  chr24_27670941   Sample    T    C        0      0        2 
  24  chr24_27681126     AAsi    T    G        0      0        2 
  24  chr24_27681126     AKia    T    G        0      0        2 
  24  chr24_27681126     AOna    T    G        0      0        2 
  24  chr24_27681126     ASom    T    G        0      0        2 
  24  chr24_27681126     HCab    T    G        0      0        2 
  24  chr24_27681126     HPrz    T    G        0      0        2 
  24  chr24_27681126     ZBoe    T    G        0      0        2 
  24  chr24_27681126     ZGre    T    G      0.5      1        2 
  24  chr24_27681126     ZHar    T    G        0      0        2 
  24  chr24_27681126   Sample    T    G        0      0        2 
  24  chr24_27681869     AAsi    G    A        0      0        2 
  24  chr24_27681869     AKia    G    A        0      0        2 
  24  chr24_27681869     AOna    G    A      0.5      1        2 
  24  chr24_27681869     ASom    G    A        0      0        2 
  24  chr24_27681869     HCab    G    A        0      0        2 
  24  chr24_27681869     HPrz    G    A        0      0        2 
  24  chr24_27681869     ZBoe    G    A        0      0        2 
  24  chr24_27681869     ZGre    G    A        0      0        2 
  24  chr24_27681869     ZHar    G    A        0      0        2 
  24  chr24_27681869   Sample    G    A        0      0        2 
  24  chr24_27697906     AAsi    C    T        0      0        2 
  24  chr24_27697906     AKia    C    T      0.5      1        2 
  24  chr24_27697906     AOna    C    T        0      0        2 
  24  chr24_27697906     ASom    C    T        0      0        2 
  24  chr24_27697906     HCab    C    T        0      0        2 
  24  chr24_27697906     HPrz    C    T        0      0        2 
  24  chr24_27697906     ZBoe    C    T        0      0        2 
  24  chr24_27697906     ZGre    C    T        0      0        2 
  24  chr24_27697906     ZHar    C    T        0      0        2 
  24  chr24_27697906   Sample    C    T        0      0        2 
  24  chr24_27700452     AAsi    T    C        0      0        2 
  24  chr24_27700452     AKia    T    C        0      0        2 
  24  chr24_27700452     AOna    T    C        0      0        2 
  24  chr24_27700452     ASom    T    C        0      0        2 
  24  chr24_27700452     HCab    T    C        1      2        2 
  24  chr24_27700452     HPrz    T    C        1      2        2 
  24  chr24_27700452     ZBoe    T    C        0      0        2 
  24  chr24_27700452     ZGre    T    C        0      0        2 
  24  chr24_27700452     ZHar    T    C        0      0        2 
  24  chr24_27700452   Sample    T    C        0      0        2 
  24  chr24_27700509     AAsi    T    C        0      0        2 
  24  chr24_27700509     AKia    T    C        0      0        2 
  24  chr24_27700509     AOna    T    C        0      0        2 
  24  chr24_27700509     ASom    T    C        0      0        2 
  24  chr24_27700509     HCab    T    C        0      0        2 
  24  chr24_27700509     HPrz    T    C        0      0        2 
  24  chr24_27700509     ZBoe    T    C        0      0        2 
  24  chr24_27700509     ZGre    T    C      0.5      1        2 
  24  chr24_27700509     ZHar    T    C        0      0        2 
  24  chr24_27700509   Sample    T    C        0      0        2 
  24  chr24_27701200     AAsi    C    T        0      0        2 
  24  chr24_27701200     AKia    C    T      0.5      1        2 
  24  chr24_27701200     AOna    C    T        0      0        2 
  24  chr24_27701200     ASom    C    T        0      0        2 
  24  chr24_27701200     HCab    C    T        0      0        2 
  24  chr24_27701200     HPrz    C    T        0      0        2 
  24  chr24_27701200     ZBoe    C    T        0      0        2 
  24  chr24_27701200     ZGre    C    T        0      0        2 
  24  chr24_27701200     ZHar    C    T        0      0        2 
  24  chr24_27701200   Sample    C    T        0      0        2 
  24  chr24_27706519     AAsi    A    C        0      0        2 
  24  chr24_27706519     AKia    A    C        0      0        2 
  24  chr24_27706519     AOna    A    C        0      0        2 
  24  chr24_27706519     ASom    A    C        0      0        2 
  24  chr24_27706519     HCab    A    C        0      0        2 
  24  chr24_27706519     HPrz    A    C        0      0        2 
  24  chr24_27706519     ZBoe    A    C        0      0        2 
  24  chr24_27706519     ZGre    A    C      0.5      1        2 
  24  chr24_27706519     ZHar    A    C        0      0        2 
  24  chr24_27706519   Sample    A    C        0      0        2 
  24  chr24_27712694     AAsi    G    C        0      0        2 
  24  chr24_27712694     AKia    G    C        0      0        2 
  24  chr24_27712694     AOna    G    C        0      0        2 
  24  chr24_27712694     ASom    G    C        0      0        2 
  24  chr24_27712694     HCab    G    C        0      0        2 
  24  chr24_27712694     HPrz    G    C        0      0        2 
  24  chr24_27712694     ZBoe    G    C        0      0        2 
  24  chr24_27712694     ZGre    G    C        1      2        2 
  24  chr24_27712694     ZHar    G    C        0      0        2 
  24  chr24_27712694   Sample    G    C        0      0        2 
  24  chr24_27722262     AAsi    T    G        0      0        2 
  24  chr24_27722262     AKia    T    G        0      0        2 
  24  chr24_27722262     AOna    T    G        0      0        2 
  24  chr24_27722262     ASom    T    G        0      0        2 
  24  chr24_27722262     HCab    T    G        1      2        2 
  24  chr24_27722262     HPrz    T    G        1      2        2 
  24  chr24_27722262     ZBoe    T    G        0      0        2 
  24  chr24_27722262     ZGre    T    G        0      0        2 
  24  chr24_27722262     ZHar    T    G        0      0        2 
  24  chr24_27722262   Sample    T    G        0      0        2 
  24  chr24_27726528     AAsi    C    T        0      0        2 
  24  chr24_27726528     AKia    C    T        0      0        2 
  24  chr24_27726528     AOna    C    T        0      0        2 
  24  chr24_27726528     ASom    C    T        0      0        2 
  24  chr24_27726528     HCab    C    T        1      2        2 
  24  chr24_27726528     HPrz    C    T        1      2        2 
  24  chr24_27726528     ZBoe    C    T        0      0        2 
  24  chr24_27726528     ZGre    C    T        0      0        2 
  24  chr24_27726528     ZHar    C    T        0      0        2 
  24  chr24_27726528   Sample    C    T        0      0        2 
  24  chr24_27739863     AAsi    C    T        0      0        2 
  24  chr24_27739863     AKia    C    T        0      0        2 
  24  chr24_27739863     AOna    C    T        1      2        2 
  24  chr24_27739863     ASom    C    T        0      0        2 
  24  chr24_27739863     HCab    C    T        0      0        2 
  24  chr24_27739863     HPrz    C    T        0      0        2 
  24  chr24_27739863     ZBoe    C    T        0      0        2 
  24  chr24_27739863     ZGre    C    T        0      0        2 
  24  chr24_27739863     ZHar    C    T        0      0        2 
  24  chr24_27739863   Sample    C    T        0      0        2 
  24  chr24_27741257     AAsi    A    G        0      0        2 
  24  chr24_27741257     AKia    A    G        0      0        2 
  24  chr24_27741257     AOna    A    G        0      0        2 
  24  chr24_27741257     ASom    A    G        0      0        2 
  24  chr24_27741257     HCab    A    G        0      0        2 
  24  chr24_27741257     HPrz    A    G        0      0        2 
  24  chr24_27741257     ZBoe    A    G      0.5      1        2 
  24  chr24_27741257     ZGre    A    G        0      0        2 
  24  chr24_27741257     ZHar    A    G        0      0        2 
  24  chr24_27741257   Sample    A    G        0      0        2 
  24  chr24_27745769     AAsi    G    A        0      0        2 
  24  chr24_27745769     AKia    G    A        0      0        2 
  24  chr24_27745769     AOna    G    A        0      0        2 
  24  chr24_27745769     ASom    G    A        0      0        2 
  24  chr24_27745769     HCab    G    A        0      0        2 
  24  chr24_27745769     HPrz    G    A        0      0        2 
  24  chr24_27745769     ZBoe    G    A        0      0        2 
  24  chr24_27745769     ZGre    G    A        0      0        2 
  24  chr24_27745769     ZHar    G    A        1      2        2 
  24  chr24_27745769   Sample    G    A        0      0        2 
  24  chr24_27746038     AAsi    A    G        0      0        2 
  24  chr24_27746038     AKia    A    G      0.5      1        2 
  24  chr24_27746038     AOna    A    G      0.5      1        2 
  24  chr24_27746038     ASom    A    G        0      0        2 
  24  chr24_27746038     HCab    A    G        0      0        2 
  24  chr24_27746038     HPrz    A    G        0      0        2 
  24  chr24_27746038     ZBoe    A    G        1      2        2 
  24  chr24_27746038     ZGre    A    G        1      2        2 
  24  chr24_27746038     ZHar    A    G        1      2        2 
  24  chr24_27746038   Sample    A    G        0      0        2 
  24  chr24_27755941     AAsi    A    G      0.5      1        2 
  24  chr24_27755941     AKia    A    G        0      0        2 
  24  chr24_27755941     AOna    A    G        0      0        2 
  24  chr24_27755941     ASom    A    G        0      0        2 
  24  chr24_27755941     HCab    A    G        0      0        2 
  24  chr24_27755941     HPrz    A    G        0      0        2 
  24  chr24_27755941     ZBoe    A    G        0      0        2 
  24  chr24_27755941     ZGre    A    G        0      0        2 
  24  chr24_27755941     ZHar    A    G        0      0        2 
  24  chr24_27755941   Sample    A    G        0      0        2 
  24  chr24_27756490     AAsi    A    G      0.5      1        2 
  24  chr24_27756490     AKia    A    G        0      0        2 
  24  chr24_27756490     AOna    A    G        0      0        2 
  24  chr24_27756490     ASom    A    G        0      0        2 
  24  chr24_27756490     HCab    A    G        0      0        2 
  24  chr24_27756490     HPrz    A    G        0      0        2 
  24  chr24_27756490     ZBoe    A    G        0      0        2 
  24  chr24_27756490     ZGre    A    G        0      0        2 
  24  chr24_27756490     ZHar    A    G        0      0        2 
  24  chr24_27756490   Sample    A    G        1      2        2 
  24  chr24_27759477     AAsi    G    A        0      0        2 
  24  chr24_27759477     AKia    G    A      0.5      1        2 
  24  chr24_27759477     AOna    G    A        1      2        2 
  24  chr24_27759477     ASom    G    A        0      0        2 
  24  chr24_27759477     HCab    G    A        0      0        2 
  24  chr24_27759477     HPrz    G    A        0      0        2 
  24  chr24_27759477     ZBoe    G    A        0      0        2 
  24  chr24_27759477     ZGre    G    A        0      0        2 
  24  chr24_27759477     ZHar    G    A        0      0        2 
  24  chr24_27759477   Sample    G    A        0      0        2 
  24  chr24_27760937     AAsi    T    C        0      0        2 
  24  chr24_27760937     AKia    T    C        0      0        2 
  24  chr24_27760937     AOna    T    C        0      0        2 
  24  chr24_27760937     ASom    T    C        0      0        2 
  24  chr24_27760937     HCab    T    C        1      2        2 
  24  chr24_27760937     HPrz    T    C        1      2        2 
  24  chr24_27760937     ZBoe    T    C        0      0        2 
  24  chr24_27760937     ZGre    T    C        0      0        2 
  24  chr24_27760937     ZHar    T    C        0      0        2 
  24  chr24_27760937   Sample    T    C        0      0        2 
  24  chr24_27770427     AAsi    T    C        0      0        2 
  24  chr24_27770427     AKia    T    C      0.5      1        2 
  24  chr24_27770427     AOna    T    C        0      0        2 
  24  chr24_27770427     ASom    T    C        0      0        2 
  24  chr24_27770427     HCab    T    C        0      0        2 
  24  chr24_27770427     HPrz    T    C        0      0        2 
  24  chr24_27770427     ZBoe    T    C        0      0        2 
  24  chr24_27770427     ZGre    T    C        0      0        2 
  24  chr24_27770427     ZHar    T    C        0      0        2 
  24  chr24_27770427   Sample    T    C        0      0        2 
  24  chr24_27774379     AAsi    G    T        0      0        2 
  24  chr24_27774379     AKia    G    T        0      0        2 
  24  chr24_27774379     AOna    G    T        0      0        2 
  24  chr24_27774379     ASom    G    T        0      0        2 
  24  chr24_27774379     HCab    G    T        0      0        2 
  24  chr24_27774379     HPrz    G    T        0      0        2 
  24  chr24_27774379     ZBoe    G    T        0      0        2 
  24  chr24_27774379     ZGre    G    T        0      0        2 
  24  chr24_27774379     ZHar    G    T        1      2        2 
  24  chr24_27774379   Sample    G    T        0      0        2 
  24  chr24_27776281     AAsi    G    T        0      0        2 
  24  chr24_27776281     AKia    G    T        0      0        2 
  24  chr24_27776281     AOna    G    T        0      0        2 
  24  chr24_27776281     ASom    G    T        0      0        2 
  24  chr24_27776281     HCab    G    T        0      0        2 
  24  chr24_27776281     HPrz    G    T        0      0        2 
  24  chr24_27776281     ZBoe    G    T        0      0        2 
  24  chr24_27776281     ZGre    G    T        0      0        2 
  24  chr24_27776281     ZHar    G    T        1      2        2 
  24  chr24_27776281   Sample    G    T        0      0        2 
  24  chr24_27776532     AAsi    G    A        0      0        2 
  24  chr24_27776532     AKia    G    A        0      0        2 
  24  chr24_27776532     AOna    G    A        0      0        2 
  24  chr24_27776532     ASom    G    A        0      0        2 
  24  chr24_27776532     HCab    G    A        1      2        2 
  24  chr24_27776532     HPrz    G    A        1      2        2 
  24  chr24_27776532     ZBoe    G    A        0      0        2 
  24  chr24_27776532     ZGre    G    A        0      0        2 
  24  chr24_27776532     ZHar    G    A        0      0        2 
  24  chr24_27776532   Sample    G    A        0      0        2 
  24  chr24_27784390     AAsi    A    C        0      0        2 
  24  chr24_27784390     AKia    A    C      0.5      1        2 
  24  chr24_27784390     AOna    A    C        0      0        2 
  24  chr24_27784390     ASom    A    C        0      0        2 
  24  chr24_27784390     HCab    A    C        0      0        2 
  24  chr24_27784390     HPrz    A    C        0      0        2 
  24  chr24_27784390     ZBoe    A    C        0      0        2 
  24  chr24_27784390     ZGre    A    C        0      0        2 
  24  chr24_27784390     ZHar    A    C        0      0        2 
  24  chr24_27784390   Sample    A    C        0      0        2 
  24  chr24_27789979     AAsi    T    C        0      0        2 
  24  chr24_27789979     AKia    T    C        0      0        2 
  24  chr24_27789979     AOna    T    C        0      0        2 
  24  chr24_27789979     ASom    T    C        0      0        2 
  24  chr24_27789979     HCab    T    C        0      0        2 
  24  chr24_27789979     HPrz    T    C        0      0        2 
  24  chr24_27789979     ZBoe    T    C      0.5      1        2 
  24  chr24_27789979     ZGre    T    C        0      0        2 
  24  chr24_27789979     ZHar    T    C        0      0        2 
  24  chr24_27789979   Sample    T    C        0      0        2 
  24  chr24_27792968     AAsi    G    A        1      2        2 
  24  chr24_27792968     AKia    G    A        0      0        2 
  24  chr24_27792968     AOna    G    A        0      0        2 
  24  chr24_27792968     ASom    G    A        0      0        2 
  24  chr24_27792968     HCab    G    A        0      0        2 
  24  chr24_27792968     HPrz    G    A        0      0        2 
  24  chr24_27792968     ZBoe    G    A        0      0        2 
  24  chr24_27792968     ZGre    G    A        0      0        2 
  24  chr24_27792968     ZHar    G    A        0      0        2 
  24  chr24_27792968   Sample    G    A        0      0        2 
  24  chr24_27797358     AAsi    C    T        0      0        2 
  24  chr24_27797358     AKia    C    T        0      0        2 
  24  chr24_27797358     AOna    C    T        0      0        2 
  24  chr24_27797358     ASom    C    T        0      0        2 
  24  chr24_27797358     HCab    C    T        1      2        2 
  24  chr24_27797358     HPrz    C    T        1      2        2 
  24  chr24_27797358     ZBoe    C    T        0      0        2 
  24  chr24_27797358     ZGre    C    T        0      0        2 
  24  chr24_27797358     ZHar    C    T        0      0        2 
  24  chr24_27797358   Sample    C    T        0      0        2 
  24  chr24_27807439     AAsi    A    C        0      0        2 
  24  chr24_27807439     AKia    A    C        0      0        2 
  24  chr24_27807439     AOna    A    C        0      0        2 
  24  chr24_27807439     ASom    A    C        0      0        2 
  24  chr24_27807439     HCab    A    C        0      0        2 
  24  chr24_27807439     HPrz    A    C        0      0        2 
  24  chr24_27807439     ZBoe    A    C      0.5      1        2 
  24  chr24_27807439     ZGre    A    C        0      0        2 
  24  chr24_27807439     ZHar    A    C        0      0        2 
  24  chr24_27807439   Sample    A    C        0      0        2 
  24  chr24_27807750     AAsi    C    T        0      0        2 
  24  chr24_27807750     AKia    C    T        0      0        2 
  24  chr24_27807750     AOna    C    T      0.5      1        2 
  24  chr24_27807750     ASom    C    T        0      0        2 
  24  chr24_27807750     HCab    C    T        0      0        2 
  24  chr24_27807750     HPrz    C    T        0      0        2 
  24  chr24_27807750     ZBoe    C    T        0      0        2 
  24  chr24_27807750     ZGre    C    T        0      0        2 
  24  chr24_27807750     ZHar    C    T        0      0        2 
  24  chr24_27807750   Sample    C    T        0      0        2 
  24  chr24_27810135     AAsi    T    C        0      0        2 
  24  chr24_27810135     AKia    T    C      0.5      1        2 
  24  chr24_27810135     AOna    T    C        1      2        2 
  24  chr24_27810135     ASom    T    C        0      0        2 
  24  chr24_27810135     HCab    T    C        1      2        2 
  24  chr24_27810135     HPrz    T    C        1      2        2 
  24  chr24_27810135     ZBoe    T    C        0      0        2 
  24  chr24_27810135     ZGre    T    C        0      0        2 
  24  chr24_27810135     ZHar    T    C        0      0        2 
  24  chr24_27810135   Sample    T    C        0      0        2 
  24  chr24_27810214     AAsi    C    T        0      0        2 
  24  chr24_27810214     AKia    C    T        0      0        2 
  24  chr24_27810214     AOna    C    T        0      0        2 
  24  chr24_27810214     ASom    C    T        0      0        2 
  24  chr24_27810214     HCab    C    T        0      0        2 
  24  chr24_27810214     HPrz    C    T        0      0        2 
  24  chr24_27810214     ZBoe    C    T        0      0        2 
  24  chr24_27810214     ZGre    C    T        0      0        2 
  24  chr24_27810214     ZHar    C    T      0.5      1        2 
  24  chr24_27810214   Sample    C    T        0      0        2 
  24  chr24_27811528     AAsi    T    A        0      0        2 
  24  chr24_27811528     AKia    T    A        0      0        2 
  24  chr24_27811528     AOna    T    A        0      0        2 
  24  chr24_27811528     ASom    T    A        0      0        2 
  24  chr24_27811528     HCab    T    A        1      2        2 
  24  chr24_27811528     HPrz    T    A        1      2        2 
  24  chr24_27811528     ZBoe    T    A        0      0        2 
  24  chr24_27811528     ZGre    T    A        0      0        2 
  24  chr24_27811528     ZHar    T    A        0      0        2 
  24  chr24_27811528   Sample    T    A        0      0        2 
  24  chr24_27816165     AAsi    T    G        0      0        2 
  24  chr24_27816165     AKia    T    G        0      0        2 
  24  chr24_27816165     AOna    T    G        0      0        2 
  24  chr24_27816165     ASom    T    G        0      0        2 
  24  chr24_27816165     HCab    T    G        1      2        2 
  24  chr24_27816165     HPrz    T    G        1      2        2 
  24  chr24_27816165     ZBoe    T    G        0      0        2 
  24  chr24_27816165     ZGre    T    G        0      0        2 
  24  chr24_27816165     ZHar    T    G        0      0        2 
  24  chr24_27816165   Sample    T    G        0      0        2 
  24  chr24_27816222     AAsi    T    C        0      0        2 
  24  chr24_27816222     AKia    T    C        0      0        2 
  24  chr24_27816222     AOna    T    C        0      0        2 
  24  chr24_27816222     ASom    T    C        0      0        2 
  24  chr24_27816222     HCab    T    C        0      0        2 
  24  chr24_27816222     HPrz    T    C        0      0        2 
  24  chr24_27816222     ZBoe    T    C        0      0        2 
  24  chr24_27816222     ZGre    T    C        1      2        2 
  24  chr24_27816222     ZHar    T    C        0      0        2 
  24  chr24_27816222   Sample    T    C        0      0        2 
  24  chr24_27816643     AAsi    C    G        0      0        2 
  24  chr24_27816643     AKia    C    G        0      0        2 
  24  chr24_27816643     AOna    C    G        0      0        2 
  24  chr24_27816643     ASom    C    G        0      0        2 
  24  chr24_27816643     HCab    C    G        0      0        2 
  24  chr24_27816643     HPrz    C    G        0      0        2 
  24  chr24_27816643     ZBoe    C    G        0      0        2 
  24  chr24_27816643     ZGre    C    G        1      2        2 
  24  chr24_27816643     ZHar    C    G        0      0        2 
  24  chr24_27816643   Sample    C    G        0      0        2 
  24  chr24_27826873     AAsi    A    G        0      0        2 
  24  chr24_27826873     AKia    A    G        0      0        2 
  24  chr24_27826873     AOna    A    G        0      0        2 
  24  chr24_27826873     ASom    A    G        0      0        2 
  24  chr24_27826873     HCab    A    G        0      0        2 
  24  chr24_27826873     HPrz    A    G        0      0        2 
  24  chr24_27826873     ZBoe    A    G        1      2        2 
  24  chr24_27826873     ZGre    A    G        1      2        2 
  24  chr24_27826873     ZHar    A    G        1      2        2 
  24  chr24_27826873   Sample    A    G        0      0        2 
  24  chr24_27829272     AAsi    G    A        0      0        2 
  24  chr24_27829272     AKia    G    A        0      0        2 
  24  chr24_27829272     AOna    G    A        0      0        2 
  24  chr24_27829272     ASom    G    A        0      0        2 
  24  chr24_27829272     HCab    G    A        0      0        2 
  24  chr24_27829272     HPrz    G    A        0      0        2 
  24  chr24_27829272     ZBoe    G    A        0      0        2 
  24  chr24_27829272     ZGre    G    A        0      0        2 
  24  chr24_27829272     ZHar    G    A      0.5      1        2 
  24  chr24_27829272   Sample    G    A        0      0        2 
  24  chr24_27845348     AAsi    A    G        1      2        2 
  24  chr24_27845348     AKia    A    G        0      0        2 
  24  chr24_27845348     AOna    A    G        0      0        2 
  24  chr24_27845348     ASom    A    G        0      0        2 
  24  chr24_27845348     HCab    A    G        0      0        2 
  24  chr24_27845348     HPrz    A    G        0      0        2 
  24  chr24_27845348     ZBoe    A    G        0      0        2 
  24  chr24_27845348     ZGre    A    G        0      0        2 
  24  chr24_27845348     ZHar    A    G        0      0        2 
  24  chr24_27845348   Sample    A    G        1      2        2 
  24  chr24_27847922     AAsi    A    G        0      0        2 
  24  chr24_27847922     AKia    A    G        0      0        2 
  24  chr24_27847922     AOna    A    G        0      0        2 
  24  chr24_27847922     ASom    A    G        0      0        2 
  24  chr24_27847922     HCab    A    G        0      0        2 
  24  chr24_27847922     HPrz    A    G        0      0        2 
  24  chr24_27847922     ZBoe    A    G        0      0        2 
  24  chr24_27847922     ZGre    A    G        0      0        2 
  24  chr24_27847922     ZHar    A    G      0.5      1        2 
  24  chr24_27847922   Sample    A    G        0      0        2 
  24  chr24_27849759     AAsi    C    T        1      2        2 
  24  chr24_27849759     AKia    C    T        0      0        2 
  24  chr24_27849759     AOna    C    T        0      0        2 
  24  chr24_27849759     ASom    C    T        1      2        2 
  24  chr24_27849759     HCab    C    T        0      0        2 
  24  chr24_27849759     HPrz    C    T        0      0        2 
  24  chr24_27849759     ZBoe    C    T        0      0        2 
  24  chr24_27849759     ZGre    C    T        0      0        2 
  24  chr24_27849759     ZHar    C    T        0      0        2 
  24  chr24_27849759   Sample    C    T        1      2        2 
  24  chr24_27869908     AAsi    C    T        0      0        2 
  24  chr24_27869908     AKia    C    T        0      0        2 
  24  chr24_27869908     AOna    C    T        0      0        2 
  24  chr24_27869908     ASom    C    T        0      0        2 
  24  chr24_27869908     HCab    C    T        0      0        2 
  24  chr24_27869908     HPrz    C    T        0      0        2 
  24  chr24_27869908     ZBoe    C    T        0      0        2 
  24  chr24_27869908     ZGre    C    T        0      0        2 
  24  chr24_27869908     ZHar    C    T        1      2        2 
  24  chr24_27869908   Sample    C    T        0      0        2 
  24  chr24_27884880     AAsi    A    G        0      0        2 
  24  chr24_27884880     AKia    A    G        0      0        2 
  24  chr24_27884880     AOna    A    G        0      0        2 
  24  chr24_27884880     ASom    A    G        0      0        2 
  24  chr24_27884880     HCab    A    G        0      0        2 
  24  chr24_27884880     HPrz    A    G        0      0        2 
  24  chr24_27884880     ZBoe    A    G      0.5      1        2 
  24  chr24_27884880     ZGre    A    G        0      0        2 
  24  chr24_27884880     ZHar    A    G        0      0        2 
  24  chr24_27884880   Sample    A    G        0      0        2 
  24  chr24_27887643     AAsi    G    A        0      0        2 
  24  chr24_27887643     AKia    G    A        0      0        2 
  24  chr24_27887643     AOna    G    A      0.5      1        2 
  24  chr24_27887643     ASom    G    A        0      0        2 
  24  chr24_27887643     HCab    G    A        0      0        2 
  24  chr24_27887643     HPrz    G    A        0      0        2 
  24  chr24_27887643     ZBoe    G    A        0      0        2 
  24  chr24_27887643     ZGre    G    A        0      0        2 
  24  chr24_27887643     ZHar    G    A        0      0        2 
  24  chr24_27887643   Sample    G    A        0      0        2 
  24  chr24_27891085     AAsi    C    T        0      0        2 
  24  chr24_27891085     AKia    C    T        0      0        2 
  24  chr24_27891085     AOna    C    T        0      0        2 
  24  chr24_27891085     ASom    C    T        0      0        2 
  24  chr24_27891085     HCab    C    T        0      0        2 
  24  chr24_27891085     HPrz    C    T        0      0        2 
  24  chr24_27891085     ZBoe    C    T        0      0        2 
  24  chr24_27891085     ZGre    C    T        1      2        2 
  24  chr24_27891085     ZHar    C    T        0      0        2 
  24  chr24_27891085   Sample    C    T        0      0        2 
  24  chr24_27896444     AAsi    A    G        0      0        2 
  24  chr24_27896444     AKia    A    G        0      0        2 
  24  chr24_27896444     AOna    A    G        0      0        2 
  24  chr24_27896444     ASom    A    G        0      0        2 
  24  chr24_27896444     HCab    A    G        0      0        2 
  24  chr24_27896444     HPrz    A    G        0      0        2 
  24  chr24_27896444     ZBoe    A    G        1      2        2 
  24  chr24_27896444     ZGre    A    G        0      0        2 
  24  chr24_27896444     ZHar    A    G        0      0        2 
  24  chr24_27896444   Sample    A    G        0      0        2 
  24  chr24_27899011     AAsi    T    G        0      0        2 
  24  chr24_27899011     AKia    T    G        0      0        2 
  24  chr24_27899011     AOna    T    G        0      0        2 
  24  chr24_27899011     ASom    T    G        0      0        2 
  24  chr24_27899011     HCab    T    G      0.5      1        2 
  24  chr24_27899011     HPrz    T    G        1      2        2 
  24  chr24_27899011     ZBoe    T    G        0      0        2 
  24  chr24_27899011     ZGre    T    G        0      0        2 
  24  chr24_27899011     ZHar    T    G        0      0        2 
  24  chr24_27899011   Sample    T    G        0      0        2 
  24  chr24_27899226     AAsi    G    T        0      0        2 
  24  chr24_27899226     AKia    G    T        0      0        2 
  24  chr24_27899226     AOna    G    T        0      0        2 
  24  chr24_27899226     ASom    G    T        0      0        2 
  24  chr24_27899226     HCab    G    T        1      2        2 
  24  chr24_27899226     HPrz    G    T        1      2        2 
  24  chr24_27899226     ZBoe    G    T        0      0        2 
  24  chr24_27899226     ZGre    G    T        0      0        2 
  24  chr24_27899226     ZHar    G    T        0      0        2 
  24  chr24_27899226   Sample    G    T        0      0        2 
  24  chr24_27903157     AAsi    A    C        0      0        2 
  24  chr24_27903157     AKia    A    C        0      0        2 
  24  chr24_27903157     AOna    A    C        0      0        2 
  24  chr24_27903157     ASom    A    C        0      0        2 
  24  chr24_27903157     HCab    A    C        0      0        2 
  24  chr24_27903157     HPrz    A    C        0      0        2 
  24  chr24_27903157     ZBoe    A    C        0      0        2 
  24  chr24_27903157     ZGre    A    C        0      0        2 
  24  chr24_27903157     ZHar    A    C      0.5      1        2 
  24  chr24_27903157   Sample    A    C        0      0        2 
  24  chr24_27906992     AAsi    C    A        0      0        2 
  24  chr24_27906992     AKia    C    A        0      0        2 
  24  chr24_27906992     AOna    C    A        0      0        2 
  24  chr24_27906992     ASom    C    A        0      0        2 
  24  chr24_27906992     HCab    C    A      0.5      1        2 
  24  chr24_27906992     HPrz    C    A        1      2        2 
  24  chr24_27906992     ZBoe    C    A        0      0        2 
  24  chr24_27906992     ZGre    C    A        0      0        2 
  24  chr24_27906992     ZHar    C    A        0      0        2 
  24  chr24_27906992   Sample    C    A        0      0        2 
  24  chr24_27912975     AAsi    A    C        0      0        2 
  24  chr24_27912975     AKia    A    C      0.5      1        2 
  24  chr24_27912975     AOna    A    C        0      0        2 
  24  chr24_27912975     ASom    A    C        0      0        2 
  24  chr24_27912975     HCab    A    C        0      0        2 
  24  chr24_27912975     HPrz    A    C        0      0        2 
  24  chr24_27912975     ZBoe    A    C        0      0        2 
  24  chr24_27912975     ZGre    A    C        0      0        2 
  24  chr24_27912975     ZHar    A    C        0      0        2 
  24  chr24_27912975   Sample    A    C        0      0        2 
  24  chr24_27921841     AAsi    C    A        0      0        2 
  24  chr24_27921841     AKia    C    A        0      0        2 
  24  chr24_27921841     AOna    C    A        0      0        2 
  24  chr24_27921841     ASom    C    A        0      0        2 
  24  chr24_27921841     HCab    C    A        1      2        2 
  24  chr24_27921841     HPrz    C    A        1      2        2 
  24  chr24_27921841     ZBoe    C    A        0      0        2 
  24  chr24_27921841     ZGre    C    A        0      0        2 
  24  chr24_27921841     ZHar    C    A        0      0        2 
  24  chr24_27921841   Sample    C    A        0      0        2 
  24  chr24_27922271     AAsi    A    G        0      0        2 
  24  chr24_27922271     AKia    A    G        0      0        2 
  24  chr24_27922271     AOna    A    G        0      0        2 
  24  chr24_27922271     ASom    A    G        0      0        2 
  24  chr24_27922271     HCab    A    G      0.5      1        2 
  24  chr24_27922271     HPrz    A    G      0.5      1        2 
  24  chr24_27922271     ZBoe    A    G        0      0        2 
  24  chr24_27922271     ZGre    A    G        0      0        2 
  24  chr24_27922271     ZHar    A    G        0      0        2 
  24  chr24_27922271   Sample    A    G        0      0        2 
  24  chr24_27924964     AAsi    T    C        0      0        2 
  24  chr24_27924964     AKia    T    C        0      0        2 
  24  chr24_27924964     AOna    T    C        0      0        2 
  24  chr24_27924964     ASom    T    C        0      0        2 
  24  chr24_27924964     HCab    T    C        0      0        2 
  24  chr24_27924964     HPrz    T    C        0      0        2 
  24  chr24_27924964     ZBoe    T    C        1      2        2 
  24  chr24_27924964     ZGre    T    C        0      0        2 
  24  chr24_27924964     ZHar    T    C        0      0        2 
  24  chr24_27924964   Sample    T    C        0      0        2 
  24  chr24_27931941     AAsi    G    A        0      0        2 
  24  chr24_27931941     AKia    G    A        0      0        2 
  24  chr24_27931941     AOna    G    A        0      0        2 
  24  chr24_27931941     ASom    G    A        0      0        2 
  24  chr24_27931941     HCab    G    A        1      2        2 
  24  chr24_27931941     HPrz    G    A        1      2        2 
  24  chr24_27931941     ZBoe    G    A        0      0        2 
  24  chr24_27931941     ZGre    G    A        0      0        2 
  24  chr24_27931941     ZHar    G    A        0      0        2 
  24  chr24_27931941   Sample    G    A        0      0        2 
  24  chr24_27937210     AAsi    C    G        0      0        2 
  24  chr24_27937210     AKia    C    G        0      0        2 
  24  chr24_27937210     AOna    C    G        0      0        2 
  24  chr24_27937210     ASom    C    G        0      0        2 
  24  chr24_27937210     HCab    C    G        0      0        2 
  24  chr24_27937210     HPrz    C    G      0.5      1        2 
  24  chr24_27937210     ZBoe    C    G        0      0        2 
  24  chr24_27937210     ZGre    C    G        0      0        2 
  24  chr24_27937210     ZHar    C    G        0      0        2 
  24  chr24_27937210   Sample    C    G        0      0        2 
  24  chr24_27939527     AAsi    C    T        0      0        2 
  24  chr24_27939527     AKia    C    T      0.5      1        2 
  24  chr24_27939527     AOna    C    T        0      0        2 
  24  chr24_27939527     ASom    C    T        0      0        2 
  24  chr24_27939527     HCab    C    T        0      0        2 
  24  chr24_27939527     HPrz    C    T        0      0        2 
  24  chr24_27939527     ZBoe    C    T        0      0        2 
  24  chr24_27939527     ZGre    C    T        0      0        2 
  24  chr24_27939527     ZHar    C    T        0      0        2 
  24  chr24_27939527   Sample    C    T        0      0        2 
  24  chr24_27940341     AAsi    G    A        1      2        2 
  24  chr24_27940341     AKia    G    A        0      0        2 
  24  chr24_27940341     AOna    G    A        0      0        2 
  24  chr24_27940341     ASom    G    A        0      0        2 
  24  chr24_27940341     HCab    G    A        0      0        2 
  24  chr24_27940341     HPrz    G    A        0      0        2 
  24  chr24_27940341     ZBoe    G    A        0      0        2 
  24  chr24_27940341     ZGre    G    A        0      0        2 
  24  chr24_27940341     ZHar    G    A        0      0        2 
  24  chr24_27940341   Sample    G    A        1      2        2 
  24  chr24_27954188     AAsi    C    G        0      0        2 
  24  chr24_27954188     AKia    C    G        0      0        2 
  24  chr24_27954188     AOna    C    G        0      0        2 
  24  chr24_27954188     ASom    C    G        1      2        2 
  24  chr24_27954188     HCab    C    G        0      0        2 
  24  chr24_27954188     HPrz    C    G        0      0        2 
  24  chr24_27954188     ZBoe    C    G        0      0        2 
  24  chr24_27954188     ZGre    C    G        0      0        2 
  24  chr24_27954188     ZHar    C    G        0      0        2 
  24  chr24_27954188   Sample    C    G        0      0        2 
  24  chr24_27955332     AAsi    C    G        0      0        2 
  24  chr24_27955332     AKia    C    G        0      0        2 
  24  chr24_27955332     AOna    C    G        0      0        2 
  24  chr24_27955332     ASom    C    G        0      0        2 
  24  chr24_27955332     HCab    C    G        0      0        2 
  24  chr24_27955332     HPrz    C    G        0      0        2 
  24  chr24_27955332     ZBoe    C    G        0      0        2 
  24  chr24_27955332     ZGre    C    G        1      2        2 
  24  chr24_27955332     ZHar    C    G        0      0        2 
  24  chr24_27955332   Sample    C    G        0      0        2 
  24  chr24_27964996     AAsi    C    T        0      0        2 
  24  chr24_27964996     AKia    C    T        0      0        2 
  24  chr24_27964996     AOna    C    T        0      0        2 
  24  chr24_27964996     ASom    C    T        0      0        2 
  24  chr24_27964996     HCab    C    T        1      2        2 
  24  chr24_27964996     HPrz    C    T        1      2        2 
  24  chr24_27964996     ZBoe    C    T        0      0        2 
  24  chr24_27964996     ZGre    C    T        0      0        2 
  24  chr24_27964996     ZHar    C    T        0      0        2 
  24  chr24_27964996   Sample    C    T        0      0        2 
  24  chr24_27965854     AAsi    G    C        0      0        2 
  24  chr24_27965854     AKia    G    C        0      0        2 
  24  chr24_27965854     AOna    G    C      0.5      1        2 
  24  chr24_27965854     ASom    G    C        0      0        2 
  24  chr24_27965854     HCab    G    C        0      0        2 
  24  chr24_27965854     HPrz    G    C        0      0        2 
  24  chr24_27965854     ZBoe    G    C        0      0        2 
  24  chr24_27965854     ZGre    G    C        0      0        2 
  24  chr24_27965854     ZHar    G    C        0      0        2 
  24  chr24_27965854   Sample    G    C        0      0        2 
  24  chr24_27971717     AAsi    A    G        0      0        2 
  24  chr24_27971717     AKia    A    G        0      0        2 
  24  chr24_27971717     AOna    A    G        0      0        2 
  24  chr24_27971717     ASom    A    G        0      0        2 
  24  chr24_27971717     HCab    A    G        1      2        2 
  24  chr24_27971717     HPrz    A    G        1      2        2 
  24  chr24_27971717     ZBoe    A    G        0      0        2 
  24  chr24_27971717     ZGre    A    G        0      0        2 
  24  chr24_27971717     ZHar    A    G        0      0        2 
  24  chr24_27971717   Sample    A    G        0      0        2 
  24  chr24_27979981     AAsi    T    C        0      0        2 
  24  chr24_27979981     AKia    T    C        0      0        2 
  24  chr24_27979981     AOna    T    C        0      0        2 
  24  chr24_27979981     ASom    T    C        0      0        2 
  24  chr24_27979981     HCab    T    C        0      0        2 
  24  chr24_27979981     HPrz    T    C        0      0        2 
  24  chr24_27979981     ZBoe    T    C        0      0        2 
  24  chr24_27979981     ZGre    T    C        1      2        2 
  24  chr24_27979981     ZHar    T    C        0      0        2 
  24  chr24_27979981   Sample    T    C        0      0        2 
  24  chr24_27988929     AAsi    T    C        0      0        2 
  24  chr24_27988929     AKia    T    C        0      0        2 
  24  chr24_27988929     AOna    T    C      0.5      1        2 
  24  chr24_27988929     ASom    T    C        0      0        2 
  24  chr24_27988929     HCab    T    C        0      0        2 
  24  chr24_27988929     HPrz    T    C        0      0        2 
  24  chr24_27988929     ZBoe    T    C        0      0        2 
  24  chr24_27988929     ZGre    T    C        0      0        2 
  24  chr24_27988929     ZHar    T    C        0      0        2 
  24  chr24_27988929   Sample    T    C        0      0        2 
  24  chr24_27998885     AAsi    G    T        0      0        2 
  24  chr24_27998885     AKia    G    T        0      0        2 
  24  chr24_27998885     AOna    G    T        0      0        2 
  24  chr24_27998885     ASom    G    T        0      0        2 
  24  chr24_27998885     HCab    G    T        1      2        2 
  24  chr24_27998885     HPrz    G    T        1      2        2 
  24  chr24_27998885     ZBoe    G    T        0      0        2 
  24  chr24_27998885     ZGre    G    T        0      0        2 
  24  chr24_27998885     ZHar    G    T        0      0        2 
  24  chr24_27998885   Sample    G    T        0      0        2 
  24  chr24_28004054     AAsi    G    C        0      0        2 
  24  chr24_28004054     AKia    G    C        0      0        2 
  24  chr24_28004054     AOna    G    C      0.5      1        2 
  24  chr24_28004054     ASom    G    C        0      0        2 
  24  chr24_28004054     HCab    G    C        0      0        2 
  24  chr24_28004054     HPrz    G    C        0      0        2 
  24  chr24_28004054     ZBoe    G    C        0      0        2 
  24  chr24_28004054     ZGre    G    C        0      0        2 
  24  chr24_28004054     ZHar    G    C        0      0        2 
  24  chr24_28004054   Sample    G    C        0      0        2 
  24  chr24_28004422     AAsi    A    G        0      0        2 
  24  chr24_28004422     AKia    A    G        0      0        2 
  24  chr24_28004422     AOna    A    G        0      0        2 
  24  chr24_28004422     ASom    A    G        0      0        2 
  24  chr24_28004422     HCab    A    G        0      0        2 
  24  chr24_28004422     HPrz    A    G        0      0        2 
  24  chr24_28004422     ZBoe    A    G        0      0        2 
  24  chr24_28004422     ZGre    A    G        1      2        2 
  24  chr24_28004422     ZHar    A    G        0      0        2 
  24  chr24_28004422   Sample    A    G        0      0        2 
  24  chr24_28007237     AAsi    T    C        0      0        2 
  24  chr24_28007237     AKia    T    C        0      0        2 
  24  chr24_28007237     AOna    T    C        0      0        2 
  24  chr24_28007237     ASom    T    C        0      0        2 
  24  chr24_28007237     HCab    T    C      0.5      1        2 
  24  chr24_28007237     HPrz    T    C      0.5      1        2 
  24  chr24_28007237     ZBoe    T    C        0      0        2 
  24  chr24_28007237     ZGre    T    C        0      0        2 
  24  chr24_28007237     ZHar    T    C        0      0        2 
  24  chr24_28007237   Sample    T    C        0      0        2 
  24  chr24_28011206     AAsi    T    C        0      0        2 
  24  chr24_28011206     AKia    T    C        0      0        2 
  24  chr24_28011206     AOna    T    C        0      0        2 
  24  chr24_28011206     ASom    T    C        0      0        2 
  24  chr24_28011206     HCab    T    C        0      0        2 
  24  chr24_28011206     HPrz    T    C        0      0        2 
  24  chr24_28011206     ZBoe    T    C      0.5      1        2 
  24  chr24_28011206     ZGre    T    C        1      2        2 
  24  chr24_28011206     ZHar    T    C        0      0        2 
  24  chr24_28011206   Sample    T    C        0      0        2 
  24  chr24_28012603     AAsi    T    C        0      0        2 
  24  chr24_28012603     AKia    T    C        0      0        2 
  24  chr24_28012603     AOna    T    C      0.5      1        2 
  24  chr24_28012603     ASom    T    C        0      0        2 
  24  chr24_28012603     HCab    T    C        0      0        2 
  24  chr24_28012603     HPrz    T    C        0      0        2 
  24  chr24_28012603     ZBoe    T    C        0      0        2 
  24  chr24_28012603     ZGre    T    C        0      0        2 
  24  chr24_28012603     ZHar    T    C        0      0        2 
  24  chr24_28012603   Sample    T    C        0      0        2 
  24  chr24_28017310     AAsi    G    A        0      0        2 
  24  chr24_28017310     AKia    G    A        0      0        2 
  24  chr24_28017310     AOna    G    A        0      0        2 
  24  chr24_28017310     ASom    G    A        0      0        2 
  24  chr24_28017310     HCab    G    A        0      0        2 
  24  chr24_28017310     HPrz    G    A        0      0        2 
  24  chr24_28017310     ZBoe    G    A      0.5      1        2 
  24  chr24_28017310     ZGre    G    A        1      2        2 
  24  chr24_28017310     ZHar    G    A        0      0        2 
  24  chr24_28017310   Sample    G    A        0      0        2 
  24  chr24_28022847     AAsi    A    G        0      0        2 
  24  chr24_28022847     AKia    A    G        0      0        2 
  24  chr24_28022847     AOna    A    G        0      0        2 
  24  chr24_28022847     ASom    A    G        0      0        2 
  24  chr24_28022847     HCab    A    G        0      0        2 
  24  chr24_28022847     HPrz    A    G        0      0        2 
  24  chr24_28022847     ZBoe    A    G        0      0        2 
  24  chr24_28022847     ZGre    A    G        1      2        2 
  24  chr24_28022847     ZHar    A    G        0      0        2 
  24  chr24_28022847   Sample    A    G        0      0        2 
  24  chr24_28030702     AAsi    C    A        0      0        2 
  24  chr24_28030702     AKia    C    A        0      0        2 
  24  chr24_28030702     AOna    C    A        0      0        2 
  24  chr24_28030702     ASom    C    A        0      0        2 
  24  chr24_28030702     HCab    C    A        0      0        2 
  24  chr24_28030702     HPrz    C    A        0      0        2 
  24  chr24_28030702     ZBoe    C    A        0      0        2 
  24  chr24_28030702     ZGre    C    A        0      0        2 
  24  chr24_28030702     ZHar    C    A      0.5      1        2 
  24  chr24_28030702   Sample    C    A        0      0        2 
  24  chr24_28037576     AAsi    C    T      0.5      1        2 
  24  chr24_28037576     AKia    C    T        0      0        2 
  24  chr24_28037576     AOna    C    T        0      0        2 
  24  chr24_28037576     ASom    C    T        0      0        2 
  24  chr24_28037576     HCab    C    T        0      0        2 
  24  chr24_28037576     HPrz    C    T        0      0        2 
  24  chr24_28037576     ZBoe    C    T        0      0        2 
  24  chr24_28037576     ZGre    C    T        0      0        2 
  24  chr24_28037576     ZHar    C    T        0      0        2 
  24  chr24_28037576   Sample    C    T        0      0        2 
  24  chr24_28042653     AAsi    C    T        1      2        2 
  24  chr24_28042653     AKia    C    T        0      0        2 
  24  chr24_28042653     AOna    C    T        0      0        2 
  24  chr24_28042653     ASom    C    T        1      2        2 
  24  chr24_28042653     HCab    C    T        0      0        2 
  24  chr24_28042653     HPrz    C    T        0      0        2 
  24  chr24_28042653     ZBoe    C    T        0      0        2 
  24  chr24_28042653     ZGre    C    T        0      0        2 
  24  chr24_28042653     ZHar    C    T        0      0        2 
  24  chr24_28042653   Sample    C    T        0      0        2 
  24  chr24_28043026     AAsi    G    A        0      0        2 
  24  chr24_28043026     AKia    G    A        0      0        2 
  24  chr24_28043026     AOna    G    A      0.5      1        2 
  24  chr24_28043026     ASom    G    A        0      0        2 
  24  chr24_28043026     HCab    G    A        0      0        2 
  24  chr24_28043026     HPrz    G    A        0      0        2 
  24  chr24_28043026     ZBoe    G    A        0      0        2 
  24  chr24_28043026     ZGre    G    A        0      0        2 
  24  chr24_28043026     ZHar    G    A        0      0        2 
  24  chr24_28043026   Sample    G    A        0      0        2 
  24  chr24_28046092     AAsi    C    T        1      2        2 
  24  chr24_28046092     AKia    C    T        0      0        2 
  24  chr24_28046092     AOna    C    T        0      0        2 
  24  chr24_28046092     ASom    C    T        1      2        2 
  24  chr24_28046092     HCab    C    T        0      0        2 
  24  chr24_28046092     HPrz    C    T        0      0        2 
  24  chr24_28046092     ZBoe    C    T        0      0        2 
  24  chr24_28046092     ZGre    C    T        0      0        2 
  24  chr24_28046092     ZHar    C    T        0      0        2 
  24  chr24_28046092   Sample    C    T        1      2        2 
  24  chr24_28054694     AAsi    G    A        0      0        2 
  24  chr24_28054694     AKia    G    A        1      2        2 
  24  chr24_28054694     AOna    G    A      0.5      1        2 
  24  chr24_28054694     ASom    G    A        0      0        2 
  24  chr24_28054694     HCab    G    A        0      0        2 
  24  chr24_28054694     HPrz    G    A        0      0        2 
  24  chr24_28054694     ZBoe    G    A        0      0        2 
  24  chr24_28054694     ZGre    G    A        0      0        2 
  24  chr24_28054694     ZHar    G    A        0      0        2 
  24  chr24_28054694   Sample    G    A        0      0        2 
  24  chr24_28072438     AAsi    A    G        0      0        2 
  24  chr24_28072438     AKia    A    G        0      0        2 
  24  chr24_28072438     AOna    A    G        0      0        2 
  24  chr24_28072438     ASom    A    G        0      0        2 
  24  chr24_28072438     HCab    A    G        0      0        2 
  24  chr24_28072438     HPrz    A    G      0.5      1        2 
  24  chr24_28072438     ZBoe    A    G      0.5      1        2 
  24  chr24_28072438     ZGre    A    G        0      0        2 
  24  chr24_28072438     ZHar    A    G        0      0        2 
  24  chr24_28072438   Sample    A    G        0      0        2 
  24  chr24_28073361     AAsi    A    G        0      0        2 
  24  chr24_28073361     AKia    A    G        1      2        2 
  24  chr24_28073361     AOna    A    G        1      2        2 
  24  chr24_28073361     ASom    A    G        0      0        2 
  24  chr24_28073361     HCab    A    G        0      0        2 
  24  chr24_28073361     HPrz    A    G        0      0        2 
  24  chr24_28073361     ZBoe    A    G        0      0        2 
  24  chr24_28073361     ZGre    A    G        0      0        2 
  24  chr24_28073361     ZHar    A    G        0      0        2 
  24  chr24_28073361   Sample    A    G        0      0        2 
  24  chr24_28077105     AAsi    A    G        0      0        2 
  24  chr24_28077105     AKia    A    G        0      0        2 
  24  chr24_28077105     AOna    A    G        0      0        2 
  24  chr24_28077105     ASom    A    G        0      0        2 
  24  chr24_28077105     HCab    A    G        1      2        2 
  24  chr24_28077105     HPrz    A    G        1      2        2 
  24  chr24_28077105     ZBoe    A    G        0      0        2 
  24  chr24_28077105     ZGre    A    G        0      0        2 
  24  chr24_28077105     ZHar    A    G        0      0        2 
  24  chr24_28077105   Sample    A    G        0      0        2 
  24  chr24_28078111     AAsi    T    C        0      0        2 
  24  chr24_28078111     AKia    T    C      0.5      1        2 
  24  chr24_28078111     AOna    T    C        0      0        2 
  24  chr24_28078111     ASom    T    C        0      0        2 
  24  chr24_28078111     HCab    T    C        0      0        2 
  24  chr24_28078111     HPrz    T    C        0      0        2 
  24  chr24_28078111     ZBoe    T    C        0      0        2 
  24  chr24_28078111     ZGre    T    C        0      0        2 
  24  chr24_28078111     ZHar    T    C        0      0        2 
  24  chr24_28078111   Sample    T    C        0      0        2 
  24  chr24_28078153     AAsi    T    G        0      0        2 
  24  chr24_28078153     AKia    T    G        0      0        2 
  24  chr24_28078153     AOna    T    G        0      0        2 
  24  chr24_28078153     ASom    T    G        1      2        2 
  24  chr24_28078153     HCab    T    G        0      0        2 
  24  chr24_28078153     HPrz    T    G        0      0        2 
  24  chr24_28078153     ZBoe    T    G        0      0        2 
  24  chr24_28078153     ZGre    T    G        0      0        2 
  24  chr24_28078153     ZHar    T    G        0      0        2 
  24  chr24_28078153   Sample    T    G        0      0        2 
  24  chr24_28078921     AAsi    T    C        0      0        2 
  24  chr24_28078921     AKia    T    C        0      0        2 
  24  chr24_28078921     AOna    T    C      0.5      1        2 
  24  chr24_28078921     ASom    T    C        0      0        2 
  24  chr24_28078921     HCab    T    C        0      0        2 
  24  chr24_28078921     HPrz    T    C        0      0        2 
  24  chr24_28078921     ZBoe    T    C        0      0        2 
  24  chr24_28078921     ZGre    T    C        0      0        2 
  24  chr24_28078921     ZHar    T    C        0      0        2 
  24  chr24_28078921   Sample    T    C        0      0        2 
  24  chr24_28089761     AAsi    G    A        0      0        2 
  24  chr24_28089761     AKia    G    A        1      2        2 
  24  chr24_28089761     AOna    G    A      0.5      1        2 
  24  chr24_28089761     ASom    G    A        0      0        2 
  24  chr24_28089761     HCab    G    A        0      0        2 
  24  chr24_28089761     HPrz    G    A        0      0        2 
  24  chr24_28089761     ZBoe    G    A        0      0        2 
  24  chr24_28089761     ZGre    G    A        0      0        2 
  24  chr24_28089761     ZHar    G    A        0      0        2 
  24  chr24_28089761   Sample    G    A        0      0        2 
  24  chr24_28099075     AAsi    A    G        0      0        2 
  24  chr24_28099075     AKia    A    G        0      0        2 
  24  chr24_28099075     AOna    A    G        0      0        2 
  24  chr24_28099075     ASom    A    G        0      0        2 
  24  chr24_28099075     HCab    A    G        0      0        2 
  24  chr24_28099075     HPrz    A    G        0      0        2 
  24  chr24_28099075     ZBoe    A    G        0      0        2 
  24  chr24_28099075     ZGre    A    G        0      0        2 
  24  chr24_28099075     ZHar    A    G        1      2        2 
  24  chr24_28099075   Sample    A    G        0      0        2 
  24  chr24_28104258     AAsi    C    T        0      0        2 
  24  chr24_28104258     AKia    C    T      0.5      1        2 
  24  chr24_28104258     AOna    C    T        0      0        2 
  24  chr24_28104258     ASom    C    T        0      0        2 
  24  chr24_28104258     HCab    C    T        0      0        2 
  24  chr24_28104258     HPrz    C    T        0      0        2 
  24  chr24_28104258     ZBoe    C    T        0      0        2 
  24  chr24_28104258     ZGre    C    T        0      0        2 
  24  chr24_28104258     ZHar    C    T        0      0        2 
  24  chr24_28104258   Sample    C    T        0      0        2 
  24  chr24_28111663     AAsi    G    T        0      0        2 
  24  chr24_28111663     AKia    G    T        0      0        2 
  24  chr24_28111663     AOna    G    T        0      0        2 
  24  chr24_28111663     ASom    G    T        0      0        2 
  24  chr24_28111663     HCab    G    T        1      2        2 
  24  chr24_28111663     HPrz    G    T        1      2        2 
  24  chr24_28111663     ZBoe    G    T      0.5      1        2 
  24  chr24_28111663     ZGre    G    T        1      2        2 
  24  chr24_28111663     ZHar    G    T        1      2        2 
  24  chr24_28111663   Sample    G    T        0      0        2 
  24  chr24_28112928     AAsi    T    C        0      0        2 
  24  chr24_28112928     AKia    T    C        0      0        2 
  24  chr24_28112928     AOna    T    C        0      0        2 
  24  chr24_28112928     ASom    T    C        0      0        2 
  24  chr24_28112928     HCab    T    C        0      0        2 
  24  chr24_28112928     HPrz    T    C        0      0        2 
  24  chr24_28112928     ZBoe    T    C      0.5      1        2 
  24  chr24_28112928     ZGre    T    C        1      2        2 
  24  chr24_28112928     ZHar    T    C        1      2        2 
  24  chr24_28112928   Sample    T    C        0      0        2 
  24  chr24_28117790     AAsi    G    C        0      0        2 
  24  chr24_28117790     AKia    G    C        1      2        2 
  24  chr24_28117790     AOna    G    C        1      2        2 
  24  chr24_28117790     ASom    G    C        0      0        2 
  24  chr24_28117790     HCab    G    C        0      0        2 
  24  chr24_28117790     HPrz    G    C        0      0        2 
  24  chr24_28117790     ZBoe    G    C        0      0        2 
  24  chr24_28117790     ZGre    G    C        0      0        2 
  24  chr24_28117790     ZHar    G    C        0      0        2 
  24  chr24_28117790   Sample    G    C        0      0        2 
  24  chr24_28118218     AAsi    T    C        0      0        2 
  24  chr24_28118218     AKia    T    C        0      0        2 
  24  chr24_28118218     AOna    T    C        0      0        2 
  24  chr24_28118218     ASom    T    C        0      0        2 
  24  chr24_28118218     HCab    T    C        0      0        2 
  24  chr24_28118218     HPrz    T    C        0      0        2 
  24  chr24_28118218     ZBoe    T    C      0.5      1        2 
  24  chr24_28118218     ZGre    T    C        0      0        2 
  24  chr24_28118218     ZHar    T    C        0      0        2 
  24  chr24_28118218   Sample    T    C        0      0        2 
  24  chr24_28121385     AAsi    A    G        0      0        2 
  24  chr24_28121385     AKia    A    G        0      0        2 
  24  chr24_28121385     AOna    A    G      0.5      1        2 
  24  chr24_28121385     ASom    A    G        0      0        2 
  24  chr24_28121385     HCab    A    G        0      0        2 
  24  chr24_28121385     HPrz    A    G        0      0        2 
  24  chr24_28121385     ZBoe    A    G        0      0        2 
  24  chr24_28121385     ZGre    A    G        0      0        2 
  24  chr24_28121385     ZHar    A    G        0      0        2 
  24  chr24_28121385   Sample    A    G        0      0        2 
  24  chr24_28144307     AAsi    C    T        0      0        2 
  24  chr24_28144307     AKia    C    T        0      0        2 
  24  chr24_28144307     AOna    C    T        0      0        2 
  24  chr24_28144307     ASom    C    T        0      0        2 
  24  chr24_28144307     HCab    C    T      0.5      1        2 
  24  chr24_28144307     HPrz    C    T        1      2        2 
  24  chr24_28144307     ZBoe    C    T        0      0        2 
  24  chr24_28144307     ZGre    C    T        0      0        2 
  24  chr24_28144307     ZHar    C    T        0      0        2 
  24  chr24_28144307   Sample    C    T        0      0        2 
  24  chr24_28165279     AAsi    C    G        0      0        2 
  24  chr24_28165279     AKia    C    G        0      0        2 
  24  chr24_28165279     AOna    C    G        0      0        2 
  24  chr24_28165279     ASom    C    G        0      0        2 
  24  chr24_28165279     HCab    C    G      0.5      1        2 
  24  chr24_28165279     HPrz    C    G        0      0        2 
  24  chr24_28165279     ZBoe    C    G        0      0        2 
  24  chr24_28165279     ZGre    C    G        0      0        2 
  24  chr24_28165279     ZHar    C    G        0      0        2 
  24  chr24_28165279   Sample    C    G        0      0        2 
  24  chr24_28167599     AAsi    T    G        0      0        2 
  24  chr24_28167599     AKia    T    G        0      0        2 
  24  chr24_28167599     AOna    T    G        0      0        2 
  24  chr24_28167599     ASom    T    G        0      0        2 
  24  chr24_28167599     HCab    T    G        0      0        2 
  24  chr24_28167599     HPrz    T    G        0      0        2 
  24  chr24_28167599     ZBoe    T    G        0      0        2 
  24  chr24_28167599     ZGre    T    G        0      0        2 
  24  chr24_28167599     ZHar    T    G      0.5      1        2 
  24  chr24_28167599   Sample    T    G        0      0        2 
  24  chr24_28171912     AAsi    C    A        0      0        2 
  24  chr24_28171912     AKia    C    A        0      0        2 
  24  chr24_28171912     AOna    C    A        0      0        2 
  24  chr24_28171912     ASom    C    A        0      0        2 
  24  chr24_28171912     HCab    C    A      0.5      1        2 
  24  chr24_28171912     HPrz    C    A        0      0        2 
  24  chr24_28171912     ZBoe    C    A        0      0        2 
  24  chr24_28171912     ZGre    C    A        0      0        2 
  24  chr24_28171912     ZHar    C    A        0      0        2 
  24  chr24_28171912   Sample    C    A        0      0        2 
  24  chr24_28183599     AAsi    A    T        0      0        2 
  24  chr24_28183599     AKia    A    T        0      0        2 
  24  chr24_28183599     AOna    A    T        0      0        2 
  24  chr24_28183599     ASom    A    T        0      0        2 
  24  chr24_28183599     HCab    A    T        0      0        2 
  24  chr24_28183599     HPrz    A    T        0      0        2 
  24  chr24_28183599     ZBoe    A    T        1      2        2 
  24  chr24_28183599     ZGre    A    T        1      2        2 
  24  chr24_28183599     ZHar    A    T        1      2        2 
  24  chr24_28183599   Sample    A    T        0      0        2 
  24  chr24_28193722     AAsi    T    C        0      0        2 
  24  chr24_28193722     AKia    T    C        0      0        2 
  24  chr24_28193722     AOna    T    C        0      0        2 
  24  chr24_28193722     ASom    T    C        0      0        2 
  24  chr24_28193722     HCab    T    C        0      0        2 
  24  chr24_28193722     HPrz    T    C        0      0        2 
  24  chr24_28193722     ZBoe    T    C        0      0        2 
  24  chr24_28193722     ZGre    T    C        0      0        2 
  24  chr24_28193722     ZHar    T    C      0.5      1        2 
  24  chr24_28193722   Sample    T    C        0      0        2 
  24  chr24_28197975     AAsi    G    A        0      0        2 
  24  chr24_28197975     AKia    G    A        0      0        2 
  24  chr24_28197975     AOna    G    A        0      0        2 
  24  chr24_28197975     ASom    G    A        0      0        2 
  24  chr24_28197975     HCab    G    A        0      0        2 
  24  chr24_28197975     HPrz    G    A        0      0        2 
  24  chr24_28197975     ZBoe    G    A      0.5      1        2 
  24  chr24_28197975     ZGre    G    A        0      0        2 
  24  chr24_28197975     ZHar    G    A        0      0        2 
  24  chr24_28197975   Sample    G    A        0      0        2 
  24  chr24_28200004     AAsi    A    G        0      0        2 
  24  chr24_28200004     AKia    A    G        0      0        2 
  24  chr24_28200004     AOna    A    G        0      0        2 
  24  chr24_28200004     ASom    A    G        0      0        2 
  24  chr24_28200004     HCab    A    G        1      2        2 
  24  chr24_28200004     HPrz    A    G        1      2        2 
  24  chr24_28200004     ZBoe    A    G        0      0        2 
  24  chr24_28200004     ZGre    A    G        0      0        2 
  24  chr24_28200004     ZHar    A    G        0      0        2 
  24  chr24_28200004   Sample    A    G        0      0        2 
  24  chr24_28201575     AAsi    C    T        0      0        2 
  24  chr24_28201575     AKia    C    T        0      0        2 
  24  chr24_28201575     AOna    C    T        0      0        2 
  24  chr24_28201575     ASom    C    T        0      0        2 
  24  chr24_28201575     HCab    C    T        0      0        2 
  24  chr24_28201575     HPrz    C    T        0      0        2 
  24  chr24_28201575     ZBoe    C    T        0      0        2 
  24  chr24_28201575     ZGre    C    T        0      0        2 
  24  chr24_28201575     ZHar    C    T      0.5      1        2 
  24  chr24_28201575   Sample    C    T        0      0        2 
  24  chr24_28211756     AAsi    G    C        0      0        2 
  24  chr24_28211756     AKia    G    C      0.5      1        2 
  24  chr24_28211756     AOna    G    C        0      0        2 
  24  chr24_28211756     ASom    G    C        0      0        2 
  24  chr24_28211756     HCab    G    C        0      0        2 
  24  chr24_28211756     HPrz    G    C        0      0        2 
  24  chr24_28211756     ZBoe    G    C        0      0        2 
  24  chr24_28211756     ZGre    G    C        0      0        2 
  24  chr24_28211756     ZHar    G    C        0      0        2 
  24  chr24_28211756   Sample    G    C        0      0        2 
  24  chr24_28214484     AAsi    T    C        0      0        2 
  24  chr24_28214484     AKia    T    C        0      0        2 
  24  chr24_28214484     AOna    T    C        0      0        2 
  24  chr24_28214484     ASom    T    C        0      0        2 
  24  chr24_28214484     HCab    T    C        1      2        2 
  24  chr24_28214484     HPrz    T    C        0      0        2 
  24  chr24_28214484     ZBoe    T    C        0      0        2 
  24  chr24_28214484     ZGre    T    C        0      0        2 
  24  chr24_28214484     ZHar    T    C        0      0        2 
  24  chr24_28214484   Sample    T    C        0      0        2 
  24  chr24_28223953     AAsi    A    G        0      0        2 
  24  chr24_28223953     AKia    A    G        0      0        2 
  24  chr24_28223953     AOna    A    G        0      0        2 
  24  chr24_28223953     ASom    A    G        0      0        2 
  24  chr24_28223953     HCab    A    G        1      2        2 
  24  chr24_28223953     HPrz    A    G        1      2        2 
  24  chr24_28223953     ZBoe    A    G        0      0        2 
  24  chr24_28223953     ZGre    A    G        0      0        2 
  24  chr24_28223953     ZHar    A    G        0      0        2 
  24  chr24_28223953   Sample    A    G        0      0        2 
  24  chr24_28243673     AAsi    C    T        0      0        2 
  24  chr24_28243673     AKia    C    T        0      0        2 
  24  chr24_28243673     AOna    C    T        1      2        2 
  24  chr24_28243673     ASom    C    T        0      0        2 
  24  chr24_28243673     HCab    C    T        0      0        2 
  24  chr24_28243673     HPrz    C    T        0      0        2 
  24  chr24_28243673     ZBoe    C    T        0      0        2 
  24  chr24_28243673     ZGre    C    T        0      0        2 
  24  chr24_28243673     ZHar    C    T        0      0        2 
  24  chr24_28243673   Sample    C    T        0      0        2 
  24  chr24_28262975     AAsi    G    T        1      2        2 
  24  chr24_28262975     AKia    G    T        0      0        2 
  24  chr24_28262975     AOna    G    T        0      0        2 
  24  chr24_28262975     ASom    G    T        1      2        2 
  24  chr24_28262975     HCab    G    T        0      0        2 
  24  chr24_28262975     HPrz    G    T        0      0        2 
  24  chr24_28262975     ZBoe    G    T        0      0        2 
  24  chr24_28262975     ZGre    G    T        0      0        2 
  24  chr24_28262975     ZHar    G    T        0      0        2 
  24  chr24_28262975   Sample    G    T        1      2        2 
  24  chr24_28270668     AAsi    G    A        0      0        2 
  24  chr24_28270668     AKia    G    A        0      0        2 
  24  chr24_28270668     AOna    G    A        0      0        2 
  24  chr24_28270668     ASom    G    A        0      0        2 
  24  chr24_28270668     HCab    G    A        0      0        2 
  24  chr24_28270668     HPrz    G    A      0.5      1        2 
  24  chr24_28270668     ZBoe    G    A        0      0        2 
  24  chr24_28270668     ZGre    G    A        0      0        2 
  24  chr24_28270668     ZHar    G    A        0      0        2 
  24  chr24_28270668   Sample    G    A        0      0        2 
  24  chr24_28270925     AAsi    G    A        0      0        2 
  24  chr24_28270925     AKia    G    A        0      0        2 
  24  chr24_28270925     AOna    G    A        0      0        2 
  24  chr24_28270925     ASom    G    A        0      0        2 
  24  chr24_28270925     HCab    G    A      0.5      1        2 
  24  chr24_28270925     HPrz    G    A        0      0        2 
  24  chr24_28270925     ZBoe    G    A        0      0        2 
  24  chr24_28270925     ZGre    G    A        0      0        2 
  24  chr24_28270925     ZHar    G    A        0      0        2 
  24  chr24_28270925   Sample    G    A        0      0        2 
  24  chr24_28271093     AAsi    T    C        0      0        2 
  24  chr24_28271093     AKia    T    C        0      0        2 
  24  chr24_28271093     AOna    T    C        0      0        2 
  24  chr24_28271093     ASom    T    C        0      0        2 
  24  chr24_28271093     HCab    T    C        0      0        2 
  24  chr24_28271093     HPrz    T    C        0      0        2 
  24  chr24_28271093     ZBoe    T    C        0      0        2 
  24  chr24_28271093     ZGre    T    C        0      0        2 
  24  chr24_28271093     ZHar    T    C        1      2        2 
  24  chr24_28271093   Sample    T    C        0      0        2 
  24  chr24_28278166     AAsi    A    G        0      0        2 
  24  chr24_28278166     AKia    A    G        0      0        2 
  24  chr24_28278166     AOna    A    G        0      0        2 
  24  chr24_28278166     ASom    A    G        0      0        2 
  24  chr24_28278166     HCab    A    G      0.5      1        2 
  24  chr24_28278166     HPrz    A    G        0      0        2 
  24  chr24_28278166     ZBoe    A    G        0      0        2 
  24  chr24_28278166     ZGre    A    G        0      0        2 
  24  chr24_28278166     ZHar    A    G        0      0        2 
  24  chr24_28278166   Sample    A    G        0      0        2 
  24  chr24_28282900     AAsi    T    G      0.5      1        2 
  24  chr24_28282900     AKia    T    G        0      0        2 
  24  chr24_28282900     AOna    T    G        0      0        2 
  24  chr24_28282900     ASom    T    G        0      0        2 
  24  chr24_28282900     HCab    T    G        0      0        2 
  24  chr24_28282900     HPrz    T    G        0      0        2 
  24  chr24_28282900     ZBoe    T    G        0      0        2 
  24  chr24_28282900     ZGre    T    G        0      0        2 
  24  chr24_28282900     ZHar    T    G        0      0        2 
  24  chr24_28282900   Sample    T    G        0      0        2 
  24  chr24_28282901     AAsi    A    T      0.5      1        2 
  24  chr24_28282901     AKia    A    T        0      0        2 
  24  chr24_28282901     AOna    A    T        0      0        2 
  24  chr24_28282901     ASom    A    T        0      0        2 
  24  chr24_28282901     HCab    A    T        0      0        2 
  24  chr24_28282901     HPrz    A    T        0      0        2 
  24  chr24_28282901     ZBoe    A    T        0      0        2 
  24  chr24_28282901     ZGre    A    T        0      0        2 
  24  chr24_28282901     ZHar    A    T        0      0        2 
  24  chr24_28282901   Sample    A    T        0      0        2 
  24  chr24_28283400     AAsi    A    G        0      0        2 
  24  chr24_28283400     AKia    A    G        0      0        2 
  24  chr24_28283400     AOna    A    G        0      0        2 
  24  chr24_28283400     ASom    A    G        0      0        2 
  24  chr24_28283400     HCab    A    G        1      2        2 
  24  chr24_28283400     HPrz    A    G        1      2        2 
  24  chr24_28283400     ZBoe    A    G        0      0        2 
  24  chr24_28283400     ZGre    A    G        0      0        2 
  24  chr24_28283400     ZHar    A    G        0      0        2 
  24  chr24_28283400   Sample    A    G        0      0        2 
  24  chr24_28286766     AAsi    A    C        0      0        2 
  24  chr24_28286766     AKia    A    C        0      0        2 
  24  chr24_28286766     AOna    A    C        0      0        2 
  24  chr24_28286766     ASom    A    C        0      0        2 
  24  chr24_28286766     HCab    A    C        0      0        2 
  24  chr24_28286766     HPrz    A    C      0.5      1        2 
  24  chr24_28286766     ZBoe    A    C        0      0        2 
  24  chr24_28286766     ZGre    A    C        0      0        2 
  24  chr24_28286766     ZHar    A    C        0      0        2 
  24  chr24_28286766   Sample    A    C        0      0        2 
  24  chr24_28289198     AAsi    C    T        0      0        2 
  24  chr24_28289198     AKia    C    T        0      0        2 
  24  chr24_28289198     AOna    C    T        0      0        2 
  24  chr24_28289198     ASom    C    T        0      0        2 
  24  chr24_28289198     HCab    C    T        1      2        2 
  24  chr24_28289198     HPrz    C    T        1      2        2 
  24  chr24_28289198     ZBoe    C    T        0      0        2 
  24  chr24_28289198     ZGre    C    T        0      0        2 
  24  chr24_28289198     ZHar    C    T        0      0        2 
  24  chr24_28289198   Sample    C    T        0      0        2 
  24  chr24_28290615     AAsi    A    G        0      0        2 
  24  chr24_28290615     AKia    A    G        0      0        2 
  24  chr24_28290615     AOna    A    G        0      0        2 
  24  chr24_28290615     ASom    A    G        0      0        2 
  24  chr24_28290615     HCab    A    G        1      2        2 
  24  chr24_28290615     HPrz    A    G        1      2        2 
  24  chr24_28290615     ZBoe    A    G        0      0        2 
  24  chr24_28290615     ZGre    A    G        0      0        2 
  24  chr24_28290615     ZHar    A    G        0      0        2 
  24  chr24_28290615   Sample    A    G        0      0        2 
  24  chr24_28317010     AAsi    A    G        0      0        2 
  24  chr24_28317010     AKia    A    G        1      2        2 
  24  chr24_28317010     AOna    A    G        1      2        2 
  24  chr24_28317010     ASom    A    G        0      0        2 
  24  chr24_28317010     HCab    A    G        0      0        2 
  24  chr24_28317010     HPrz    A    G        0      0        2 
  24  chr24_28317010     ZBoe    A    G        0      0        2 
  24  chr24_28317010     ZGre    A    G        1      2        2 
  24  chr24_28317010     ZHar    A    G        0      0        2 
  24  chr24_28317010   Sample    A    G        1      2        2 
  24  chr24_28320198     AAsi    G    A        0      0        2 
  24  chr24_28320198     AKia    G    A        0      0        2 
  24  chr24_28320198     AOna    G    A        0      0        2 
  24  chr24_28320198     ASom    G    A        0      0        2 
  24  chr24_28320198     HCab    G    A        0      0        2 
  24  chr24_28320198     HPrz    G    A        0      0        2 
  24  chr24_28320198     ZBoe    G    A        0      0        2 
  24  chr24_28320198     ZGre    G    A        1      2        2 
  24  chr24_28320198     ZHar    G    A        0      0        2 
  24  chr24_28320198   Sample    G    A        0      0        2 
  24  chr24_28329132     AAsi    G    T        0      0        2 
  24  chr24_28329132     AKia    G    T        1      2        2 
  24  chr24_28329132     AOna    G    T      0.5      1        2 
  24  chr24_28329132     ASom    G    T        0      0        2 
  24  chr24_28329132     HCab    G    T        0      0        2 
  24  chr24_28329132     HPrz    G    T        0      0        2 
  24  chr24_28329132     ZBoe    G    T        0      0        2 
  24  chr24_28329132     ZGre    G    T        0      0        2 
  24  chr24_28329132     ZHar    G    T        0      0        2 
  24  chr24_28329132   Sample    G    T        0      0        2 
  24  chr24_28336683     AAsi    T    G        0      0        2 
  24  chr24_28336683     AKia    T    G        0      0        2 
  24  chr24_28336683     AOna    T    G      0.5      1        2 
  24  chr24_28336683     ASom    T    G        0      0        2 
  24  chr24_28336683     HCab    T    G        0      0        2 
  24  chr24_28336683     HPrz    T    G        0      0        2 
  24  chr24_28336683     ZBoe    T    G        0      0        2 
  24  chr24_28336683     ZGre    T    G        0      0        2 
  24  chr24_28336683     ZHar    T    G        0      0        2 
  24  chr24_28336683   Sample    T    G        0      0        2 
  24  chr24_28343322     AAsi    A    G        0      0        2 
  24  chr24_28343322     AKia    A    G        0      0        2 
  24  chr24_28343322     AOna    A    G        0      0        2 
  24  chr24_28343322     ASom    A    G        0      0        2 
  24  chr24_28343322     HCab    A    G        1      2        2 
  24  chr24_28343322     HPrz    A    G        1      2        2 
  24  chr24_28343322     ZBoe    A    G        0      0        2 
  24  chr24_28343322     ZGre    A    G        0      0        2 
  24  chr24_28343322     ZHar    A    G        0      0        2 
  24  chr24_28343322   Sample    A    G        0      0        2 
  24  chr24_28343411     AAsi    A    C        0      0        2 
  24  chr24_28343411     AKia    A    C        0      0        2 
  24  chr24_28343411     AOna    A    C        0      0        2 
  24  chr24_28343411     ASom    A    C        0      0        2 
  24  chr24_28343411     HCab    A    C        0      0        2 
  24  chr24_28343411     HPrz    A    C        0      0        2 
  24  chr24_28343411     ZBoe    A    C      0.5      1        2 
  24  chr24_28343411     ZGre    A    C        0      0        2 
  24  chr24_28343411     ZHar    A    C        0      0        2 
  24  chr24_28343411   Sample    A    C        0      0        2 
  24  chr24_28345333     AAsi    A    G        0      0        2 
  24  chr24_28345333     AKia    A    G        0      0        2 
  24  chr24_28345333     AOna    A    G        0      0        2 
  24  chr24_28345333     ASom    A    G        0      0        2 
  24  chr24_28345333     HCab    A    G        0      0        2 
  24  chr24_28345333     HPrz    A    G        0      0        2 
  24  chr24_28345333     ZBoe    A    G      0.5      1        2 
  24  chr24_28345333     ZGre    A    G        0      0        2 
  24  chr24_28345333     ZHar    A    G        0      0        2 
  24  chr24_28345333   Sample    A    G        0      0        2 
  24  chr24_28351304     AAsi    C    G        0      0        2 
  24  chr24_28351304     AKia    C    G        0      0        2 
  24  chr24_28351304     AOna    C    G        0      0        2 
  24  chr24_28351304     ASom    C    G        0      0        2 
  24  chr24_28351304     HCab    C    G        0      0        2 
  24  chr24_28351304     HPrz    C    G        0      0        2 
  24  chr24_28351304     ZBoe    C    G        0      0        2 
  24  chr24_28351304     ZGre    C    G        1      2        2 
  24  chr24_28351304     ZHar    C    G        1      2        2 
  24  chr24_28351304   Sample    C    G        0      0        2 
  24  chr24_28354138     AAsi    T    C        0      0        2 
  24  chr24_28354138     AKia    T    C        0      0        2 
  24  chr24_28354138     AOna    T    C        0      0        2 
  24  chr24_28354138     ASom    T    C        0      0        2 
  24  chr24_28354138     HCab    T    C        1      2        2 
  24  chr24_28354138     HPrz    T    C        1      2        2 
  24  chr24_28354138     ZBoe    T    C        0      0        2 
  24  chr24_28354138     ZGre    T    C        0      0        2 
  24  chr24_28354138     ZHar    T    C        0      0        2 
  24  chr24_28354138   Sample    T    C        0      0        2 
  24  chr24_28355515     AAsi    T    G        1      2        2 
  24  chr24_28355515     AKia    T    G        1      2        2 
  24  chr24_28355515     AOna    T    G      0.5      1        2 
  24  chr24_28355515     ASom    T    G        1      2        2 
  24  chr24_28355515     HCab    T    G        0      0        2 
  24  chr24_28355515     HPrz    T    G        0      0        2 
  24  chr24_28355515     ZBoe    T    G        0      0        2 
  24  chr24_28355515     ZGre    T    G        0      0        2 
  24  chr24_28355515     ZHar    T    G        0      0        2 
  24  chr24_28355515   Sample    T    G        1      2        2 
  24  chr24_28358832     AAsi    C    G        0      0        2 
  24  chr24_28358832     AKia    C    G        0      0        2 
  24  chr24_28358832     AOna    C    G        0      0        2 
  24  chr24_28358832     ASom    C    G        0      0        2 
  24  chr24_28358832     HCab    C    G        0      0        2 
  24  chr24_28358832     HPrz    C    G        0      0        2 
  24  chr24_28358832     ZBoe    C    G        0      0        2 
  24  chr24_28358832     ZGre    C    G        0      0        2 
  24  chr24_28358832     ZHar    C    G      0.5      1        2 
  24  chr24_28358832   Sample    C    G        0      0        2 
  24  chr24_28362970     AAsi    G    A        0      0        2 
  24  chr24_28362970     AKia    G    A        0      0        2 
  24  chr24_28362970     AOna    G    A        0      0        2 
  24  chr24_28362970     ASom    G    A        0      0        2 
  24  chr24_28362970     HCab    G    A        1      2        2 
  24  chr24_28362970     HPrz    G    A        1      2        2 
  24  chr24_28362970     ZBoe    G    A        0      0        2 
  24  chr24_28362970     ZGre    G    A        0      0        2 
  24  chr24_28362970     ZHar    G    A        0      0        2 
  24  chr24_28362970   Sample    G    A        0      0        2 
  24  chr24_28367682     AAsi    A    G        0      0        2 
  24  chr24_28367682     AKia    A    G        0      0        2 
  24  chr24_28367682     AOna    A    G        0      0        2 
  24  chr24_28367682     ASom    A    G        0      0        2 
  24  chr24_28367682     HCab    A    G        0      0        2 
  24  chr24_28367682     HPrz    A    G        0      0        2 
  24  chr24_28367682     ZBoe    A    G        0      0        2 
  24  chr24_28367682     ZGre    A    G        1      2        2 
  24  chr24_28367682     ZHar    A    G        0      0        2 
  24  chr24_28367682   Sample    A    G        0      0        2 
  24  chr24_28367894     AAsi    T    C        0      0        2 
  24  chr24_28367894     AKia    T    C        0      0        2 
  24  chr24_28367894     AOna    T    C        0      0        2 
  24  chr24_28367894     ASom    T    C        0      0        2 
  24  chr24_28367894     HCab    T    C        0      0        2 
  24  chr24_28367894     HPrz    T    C        0      0        2 
  24  chr24_28367894     ZBoe    T    C      0.5      1        2 
  24  chr24_28367894     ZGre    T    C        0      0        2 
  24  chr24_28367894     ZHar    T    C        0      0        2 
  24  chr24_28367894   Sample    T    C        0      0        2 
  24  chr24_28369632     AAsi    A    G        0      0        2 
  24  chr24_28369632     AKia    A    G        0      0        2 
  24  chr24_28369632     AOna    A    G        0      0        2 
  24  chr24_28369632     ASom    A    G        0      0        2 
  24  chr24_28369632     HCab    A    G        1      2        2 
  24  chr24_28369632     HPrz    A    G        1      2        2 
  24  chr24_28369632     ZBoe    A    G        0      0        2 
  24  chr24_28369632     ZGre    A    G        0      0        2 
  24  chr24_28369632     ZHar    A    G        0      0        2 
  24  chr24_28369632   Sample    A    G        0      0        2 
  24  chr24_28375071     AAsi    A    T        0      0        2 
  24  chr24_28375071     AKia    A    T        0      0        2 
  24  chr24_28375071     AOna    A    T        0      0        2 
  24  chr24_28375071     ASom    A    T        0      0        2 
  24  chr24_28375071     HCab    A    T        0      0        2 
  24  chr24_28375071     HPrz    A    T        0      0        2 
  24  chr24_28375071     ZBoe    A    T        0      0        2 
  24  chr24_28375071     ZGre    A    T      0.5      1        2 
  24  chr24_28375071     ZHar    A    T        0      0        2 
  24  chr24_28375071   Sample    A    T        0      0        2 
  24  chr24_28375303     AAsi    G    A        0      0        2 
  24  chr24_28375303     AKia    G    A        0      0        2 
  24  chr24_28375303     AOna    G    A        0      0        2 
  24  chr24_28375303     ASom    G    A        0      0        2 
  24  chr24_28375303     HCab    G    A        0      0        2 
  24  chr24_28375303     HPrz    G    A      0.5      1        2 
  24  chr24_28375303     ZBoe    G    A        0      0        2 
  24  chr24_28375303     ZGre    G    A        0      0        2 
  24  chr24_28375303     ZHar    G    A        0      0        2 
  24  chr24_28375303   Sample    G    A        0      0        2 
  24  chr24_28378139     AAsi    A    C        0      0        2 
  24  chr24_28378139     AKia    A    C        0      0        2 
  24  chr24_28378139     AOna    A    C        0      0        2 
  24  chr24_28378139     ASom    A    C        0      0        2 
  24  chr24_28378139     HCab    A    C        0      0        2 
  24  chr24_28378139     HPrz    A    C      0.5      1        2 
  24  chr24_28378139     ZBoe    A    C        0      0        2 
  24  chr24_28378139     ZGre    A    C        0      0        2 
  24  chr24_28378139     ZHar    A    C        0      0        2 
  24  chr24_28378139   Sample    A    C        0      0        2 
  24  chr24_28379144     AAsi    T    G        0      0        2 
  24  chr24_28379144     AKia    T    G        0      0        2 
  24  chr24_28379144     AOna    T    G        0      0        2 
  24  chr24_28379144     ASom    T    G        0      0        2 
  24  chr24_28379144     HCab    T    G        0      0        2 
  24  chr24_28379144     HPrz    T    G        0      0        2 
  24  chr24_28379144     ZBoe    T    G        0      0        2 
  24  chr24_28379144     ZGre    T    G        0      0        2 
  24  chr24_28379144     ZHar    T    G        1      2        2 
  24  chr24_28379144   Sample    T    G        0      0        2 
  24  chr24_28386944     AAsi    G    A        0      0        2 
  24  chr24_28386944     AKia    G    A        0      0        2 
  24  chr24_28386944     AOna    G    A        0      0        2 
  24  chr24_28386944     ASom    G    A        0      0        2 
  24  chr24_28386944     HCab    G    A        0      0        2 
  24  chr24_28386944     HPrz    G    A        0      0        2 
  24  chr24_28386944     ZBoe    G    A      0.5      1        2 
  24  chr24_28386944     ZGre    G    A        0      0        2 
  24  chr24_28386944     ZHar    G    A        0      0        2 
  24  chr24_28386944   Sample    G    A        0      0        2 
  24  chr24_28392965     AAsi    T    C      0.5      1        2 
  24  chr24_28392965     AKia    T    C        0      0        2 
  24  chr24_28392965     AOna    T    C        0      0        2 
  24  chr24_28392965     ASom    T    C        0      0        2 
  24  chr24_28392965     HCab    T    C        0      0        2 
  24  chr24_28392965     HPrz    T    C        0      0        2 
  24  chr24_28392965     ZBoe    T    C        0      0        2 
  24  chr24_28392965     ZGre    T    C        0      0        2 
  24  chr24_28392965     ZHar    T    C        0      0        2 
  24  chr24_28392965   Sample    T    C        1      2        2 
  24  chr24_28394056     AAsi    A    G        0      0        2 
  24  chr24_28394056     AKia    A    G        0      0        2 
  24  chr24_28394056     AOna    A    G        0      0        2 
  24  chr24_28394056     ASom    A    G        0      0        2 
  24  chr24_28394056     HCab    A    G        0      0        2 
  24  chr24_28394056     HPrz    A    G        0      0        2 
  24  chr24_28394056     ZBoe    A    G        1      2        2 
  24  chr24_28394056     ZGre    A    G        0      0        2 
  24  chr24_28394056     ZHar    A    G        0      0        2 
  24  chr24_28394056   Sample    A    G        0      0        2 
  24  chr24_28400256     AAsi    T    C        0      0        2 
  24  chr24_28400256     AKia    T    C        0      0        2 
  24  chr24_28400256     AOna    T    C        0      0        2 
  24  chr24_28400256     ASom    T    C        0      0        2 
  24  chr24_28400256     HCab    T    C        0      0        2 
  24  chr24_28400256     HPrz    T    C        0      0        2 
  24  chr24_28400256     ZBoe    T    C      0.5      1        2 
  24  chr24_28400256     ZGre    T    C        0      0        2 
  24  chr24_28400256     ZHar    T    C        0      0        2 
  24  chr24_28400256   Sample    T    C        0      0        2 
  24  chr24_28419294     AAsi    G    T        0      0        2 
  24  chr24_28419294     AKia    G    T        0      0        2 
  24  chr24_28419294     AOna    G    T        0      0        2 
  24  chr24_28419294     ASom    G    T        0      0        2 
  24  chr24_28419294     HCab    G    T        0      0        2 
  24  chr24_28419294     HPrz    G    T        0      0        2 
  24  chr24_28419294     ZBoe    G    T        0      0        2 
  24  chr24_28419294     ZGre    G    T        0      0        2 
  24  chr24_28419294     ZHar    G    T        1      2        2 
  24  chr24_28419294   Sample    G    T        0      0        2 
  24  chr24_28420397     AAsi    A    G        0      0        2 
  24  chr24_28420397     AKia    A    G        1      2        2 
  24  chr24_28420397     AOna    A    G        1      2        2 
  24  chr24_28420397     ASom    A    G        0      0        2 
  24  chr24_28420397     HCab    A    G        0      0        2 
  24  chr24_28420397     HPrz    A    G        0      0        2 
  24  chr24_28420397     ZBoe    A    G        0      0        2 
  24  chr24_28420397     ZGre    A    G        0      0        2 
  24  chr24_28420397     ZHar    A    G        0      0        2 
  24  chr24_28420397   Sample    A    G        0      0        2 
  24  chr24_28422308     AAsi    T    C        0      0        2 
  24  chr24_28422308     AKia    T    C        0      0        2 
  24  chr24_28422308     AOna    T    C        0      0        2 
  24  chr24_28422308     ASom    T    C        0      0        2 
  24  chr24_28422308     HCab    T    C      0.5      1        2 
  24  chr24_28422308     HPrz    T    C      0.5      1        2 
  24  chr24_28422308     ZBoe    T    C        0      0        2 
  24  chr24_28422308     ZGre    T    C        0      0        2 
  24  chr24_28422308     ZHar    T    C        0      0        2 
  24  chr24_28422308   Sample    T    C        0      0        2 
  24  chr24_28426739     AAsi    A    G        0      0        2 
  24  chr24_28426739     AKia    A    G        0      0        2 
  24  chr24_28426739     AOna    A    G        0      0        2 
  24  chr24_28426739     ASom    A    G        0      0        2 
  24  chr24_28426739     HCab    A    G      0.5      1        2 
  24  chr24_28426739     HPrz    A    G      0.5      1        2 
  24  chr24_28426739     ZBoe    A    G        0      0        2 
  24  chr24_28426739     ZGre    A    G        0      0        2 
  24  chr24_28426739     ZHar    A    G        0      0        2 
  24  chr24_28426739   Sample    A    G        0      0        2 
  24  chr24_28438996     AAsi    G    C        0      0        2 
  24  chr24_28438996     AKia    G    C        0      0        2 
  24  chr24_28438996     AOna    G    C        0      0        2 
  24  chr24_28438996     ASom    G    C        1      2        2 
  24  chr24_28438996     HCab    G    C        0      0        2 
  24  chr24_28438996     HPrz    G    C        0      0        2 
  24  chr24_28438996     ZBoe    G    C        0      0        2 
  24  chr24_28438996     ZGre    G    C        0      0        2 
  24  chr24_28438996     ZHar    G    C        0      0        2 
  24  chr24_28438996   Sample    G    C        0      0        2 
  24  chr24_28439333     AAsi    C    A        0      0        2 
  24  chr24_28439333     AKia    C    A        0      0        2 
  24  chr24_28439333     AOna    C    A        0      0        2 
  24  chr24_28439333     ASom    C    A        0      0        2 
  24  chr24_28439333     HCab    C    A        0      0        2 
  24  chr24_28439333     HPrz    C    A        0      0        2 
  24  chr24_28439333     ZBoe    C    A        0      0        2 
  24  chr24_28439333     ZGre    C    A        0      0        2 
  24  chr24_28439333     ZHar    C    A        1      2        2 
  24  chr24_28439333   Sample    C    A        0      0        2 
  24  chr24_28440726     AAsi    A    G        0      0        2 
  24  chr24_28440726     AKia    A    G        0      0        2 
  24  chr24_28440726     AOna    A    G      0.5      1        2 
  24  chr24_28440726     ASom    A    G        0      0        2 
  24  chr24_28440726     HCab    A    G        0      0        2 
  24  chr24_28440726     HPrz    A    G        0      0        2 
  24  chr24_28440726     ZBoe    A    G        0      0        2 
  24  chr24_28440726     ZGre    A    G        0      0        2 
  24  chr24_28440726     ZHar    A    G        0      0        2 
  24  chr24_28440726   Sample    A    G        0      0        2 
  24  chr24_28448692     AAsi    G    A        0      0        2 
  24  chr24_28448692     AKia    G    A        0      0        2 
  24  chr24_28448692     AOna    G    A        0      0        2 
  24  chr24_28448692     ASom    G    A        0      0        2 
  24  chr24_28448692     HCab    G    A        0      0        2 
  24  chr24_28448692     HPrz    G    A        0      0        2 
  24  chr24_28448692     ZBoe    G    A        0      0        2 
  24  chr24_28448692     ZGre    G    A        0      0        2 
  24  chr24_28448692     ZHar    G    A        1      2        2 
  24  chr24_28448692   Sample    G    A        0      0        2 
  24  chr24_28453317     AAsi    C    G        0      0        2 
  24  chr24_28453317     AKia    C    G        0      0        2 
  24  chr24_28453317     AOna    C    G        0      0        2 
  24  chr24_28453317     ASom    C    G        0      0        2 
  24  chr24_28453317     HCab    C    G        0      0        2 
  24  chr24_28453317     HPrz    C    G      0.5      1        2 
  24  chr24_28453317     ZBoe    C    G        0      0        2 
  24  chr24_28453317     ZGre    C    G        0      0        2 
  24  chr24_28453317     ZHar    C    G        0      0        2 
  24  chr24_28453317   Sample    C    G        0      0        2 
  24  chr24_28455413     AAsi    G    C        0      0        2 
  24  chr24_28455413     AKia    G    C        0      0        2 
  24  chr24_28455413     AOna    G    C        0      0        2 
  24  chr24_28455413     ASom    G    C        0      0        2 
  24  chr24_28455413     HCab    G    C        0      0        2 
  24  chr24_28455413     HPrz    G    C      0.5      1        2 
  24  chr24_28455413     ZBoe    G    C        0      0        2 
  24  chr24_28455413     ZGre    G    C        0      0        2 
  24  chr24_28455413     ZHar    G    C        0      0        2 
  24  chr24_28455413   Sample    G    C        0      0        2 
  24  chr24_28457820     AAsi    A    C        0      0        2 
  24  chr24_28457820     AKia    A    C        0      0        2 
  24  chr24_28457820     AOna    A    C        0      0        2 
  24  chr24_28457820     ASom    A    C        0      0        2 
  24  chr24_28457820     HCab    A    C        0      0        2 
  24  chr24_28457820     HPrz    A    C        0      0        2 
  24  chr24_28457820     ZBoe    A    C      0.5      1        2 
  24  chr24_28457820     ZGre    A    C        0      0        2 
  24  chr24_28457820     ZHar    A    C        0      0        2 
  24  chr24_28457820   Sample    A    C        0      0        2 
  24  chr24_28460059     AAsi    G    A        0      0        2 
  24  chr24_28460059     AKia    G    A        0      0        2 
  24  chr24_28460059     AOna    G    A        0      0        2 
  24  chr24_28460059     ASom    G    A        0      0        2 
  24  chr24_28460059     HCab    G    A        0      0        2 
  24  chr24_28460059     HPrz    G    A        0      0        2 
  24  chr24_28460059     ZBoe    G    A        0      0        2 
  24  chr24_28460059     ZGre    G    A        0      0        2 
  24  chr24_28460059     ZHar    G    A        1      2        2 
  24  chr24_28460059   Sample    G    A        0      0        2 
  24  chr24_28463466     AAsi    C    T        0      0        2 
  24  chr24_28463466     AKia    C    T        0      0        2 
  24  chr24_28463466     AOna    C    T        0      0        2 
  24  chr24_28463466     ASom    C    T        0      0        2 
  24  chr24_28463466     HCab    C    T        0      0        2 
  24  chr24_28463466     HPrz    C    T        0      0        2 
  24  chr24_28463466     ZBoe    C    T        0      0        2 
  24  chr24_28463466     ZGre    C    T      0.5      1        2 
  24  chr24_28463466     ZHar    C    T        0      0        2 
  24  chr24_28463466   Sample    C    T        0      0        2 
  24  chr24_28465771     AAsi    C    T        0      0        2 
  24  chr24_28465771     AKia    C    T        0      0        2 
  24  chr24_28465771     AOna    C    T        0      0        2 
  24  chr24_28465771     ASom    C    T        0      0        2 
  24  chr24_28465771     HCab    C    T        0      0        2 
  24  chr24_28465771     HPrz    C    T        0      0        2 
  24  chr24_28465771     ZBoe    C    T        0      0        2 
  24  chr24_28465771     ZGre    C    T        0      0        2 
  24  chr24_28465771     ZHar    C    T        1      2        2 
  24  chr24_28465771   Sample    C    T        0      0        2 
  24  chr24_28465930     AAsi    C    T        0      0        2 
  24  chr24_28465930     AKia    C    T        0      0        2 
  24  chr24_28465930     AOna    C    T        0      0        2 
  24  chr24_28465930     ASom    C    T        0      0        2 
  24  chr24_28465930     HCab    C    T        1      2        2 
  24  chr24_28465930     HPrz    C    T        1      2        2 
  24  chr24_28465930     ZBoe    C    T        0      0        2 
  24  chr24_28465930     ZGre    C    T        0      0        2 
  24  chr24_28465930     ZHar    C    T        0      0        2 
  24  chr24_28465930   Sample    C    T        0      0        2 
  24  chr24_28471690     AAsi    C    T        0      0        2 
  24  chr24_28471690     AKia    C    T        0      0        2 
  24  chr24_28471690     AOna    C    T        0      0        2 
  24  chr24_28471690     ASom    C    T        0      0        2 
  24  chr24_28471690     HCab    C    T        0      0        2 
  24  chr24_28471690     HPrz    C    T        0      0        2 
  24  chr24_28471690     ZBoe    C    T      0.5      1        2 
  24  chr24_28471690     ZGre    C    T        0      0        2 
  24  chr24_28471690     ZHar    C    T        0      0        2 
  24  chr24_28471690   Sample    C    T        0      0        2 
  24  chr24_28482830     AAsi    A    C        0      0        2 
  24  chr24_28482830     AKia    A    C        0      0        2 
  24  chr24_28482830     AOna    A    C        0      0        2 
  24  chr24_28482830     ASom    A    C        0      0        2 
  24  chr24_28482830     HCab    A    C        1      2        2 
  24  chr24_28482830     HPrz    A    C        1      2        2 
  24  chr24_28482830     ZBoe    A    C        0      0        2 
  24  chr24_28482830     ZGre    A    C        0      0        2 
  24  chr24_28482830     ZHar    A    C        0      0        2 
  24  chr24_28482830   Sample    A    C        0      0        2 
  24  chr24_28483705     AAsi    T    C        0      0        2 
  24  chr24_28483705     AKia    T    C        0      0        2 
  24  chr24_28483705     AOna    T    C        0      0        2 
  24  chr24_28483705     ASom    T    C        0      0        2 
  24  chr24_28483705     HCab    T    C      0.5      1        2 
  24  chr24_28483705     HPrz    T    C        0      0        2 
  24  chr24_28483705     ZBoe    T    C        0      0        2 
  24  chr24_28483705     ZGre    T    C        0      0        2 
  24  chr24_28483705     ZHar    T    C        0      0        2 
  24  chr24_28483705   Sample    T    C        0      0        2 
  24  chr24_28484913     AAsi    T    C        0      0        2 
  24  chr24_28484913     AKia    T    C        0      0        2 
  24  chr24_28484913     AOna    T    C        0      0        2 
  24  chr24_28484913     ASom    T    C        0      0        2 
  24  chr24_28484913     HCab    T    C        1      2        2 
  24  chr24_28484913     HPrz    T    C        1      2        2 
  24  chr24_28484913     ZBoe    T    C        0      0        2 
  24  chr24_28484913     ZGre    T    C        0      0        2 
  24  chr24_28484913     ZHar    T    C        0      0        2 
  24  chr24_28484913   Sample    T    C        0      0        2 
  24  chr24_28487283     AAsi    G    A        0      0        2 
  24  chr24_28487283     AKia    G    A        0      0        2 
  24  chr24_28487283     AOna    G    A        0      0        2 
  24  chr24_28487283     ASom    G    A        0      0        2 
  24  chr24_28487283     HCab    G    A        0      0        2 
  24  chr24_28487283     HPrz    G    A        0      0        2 
  24  chr24_28487283     ZBoe    G    A        0      0        2 
  24  chr24_28487283     ZGre    G    A        0      0        2 
  24  chr24_28487283     ZHar    G    A        1      2        2 
  24  chr24_28487283   Sample    G    A        0      0        2 
  24  chr24_28488497     AAsi    G    A        0      0        2 
  24  chr24_28488497     AKia    G    A      0.5      1        2 
  24  chr24_28488497     AOna    G    A        0      0        2 
  24  chr24_28488497     ASom    G    A        0      0        2 
  24  chr24_28488497     HCab    G    A        0      0        2 
  24  chr24_28488497     HPrz    G    A        0      0        2 
  24  chr24_28488497     ZBoe    G    A        0      0        2 
  24  chr24_28488497     ZGre    G    A        0      0        2 
  24  chr24_28488497     ZHar    G    A        0      0        2 
  24  chr24_28488497   Sample    G    A        0      0        2 
  24  chr24_28499522     AAsi    G    A        0      0        2 
  24  chr24_28499522     AKia    G    A        0      0        2 
  24  chr24_28499522     AOna    G    A        0      0        2 
  24  chr24_28499522     ASom    G    A        0      0        2 
  24  chr24_28499522     HCab    G    A        0      0        2 
  24  chr24_28499522     HPrz    G    A        0      0        2 
  24  chr24_28499522     ZBoe    G    A      0.5      1        2 
  24  chr24_28499522     ZGre    G    A        0      0        2 
  24  chr24_28499522     ZHar    G    A        0      0        2 
  24  chr24_28499522   Sample    G    A        0      0        2 
  24  chr24_28500906     AAsi    A    T        0      0        2 
  24  chr24_28500906     AKia    A    T        0      0        2 
  24  chr24_28500906     AOna    A    T        0      0        2 
  24  chr24_28500906     ASom    A    T        0      0        2 
  24  chr24_28500906     HCab    A    T        1      2        2 
  24  chr24_28500906     HPrz    A    T        1      2        2 
  24  chr24_28500906     ZBoe    A    T        0      0        2 
  24  chr24_28500906     ZGre    A    T        0      0        2 
  24  chr24_28500906     ZHar    A    T        0      0        2 
  24  chr24_28500906   Sample    A    T        0      0        2 
  24  chr24_28503989     AAsi    T    C        0      0        2 
  24  chr24_28503989     AKia    T    C        0      0        2 
  24  chr24_28503989     AOna    T    C        0      0        2 
  24  chr24_28503989     ASom    T    C        0      0        2 
  24  chr24_28503989     HCab    T    C        0      0        2 
  24  chr24_28503989     HPrz    T    C        0      0        2 
  24  chr24_28503989     ZBoe    T    C        0      0        2 
  24  chr24_28503989     ZGre    T    C      0.5      1        2 
  24  chr24_28503989     ZHar    T    C        0      0        2 
  24  chr24_28503989   Sample    T    C        0      0        2 
  24  chr24_28505773     AAsi    G    A        0      0        2 
  24  chr24_28505773     AKia    G    A      0.5      1        2 
  24  chr24_28505773     AOna    G    A        0      0        2 
  24  chr24_28505773     ASom    G    A        0      0        2 
  24  chr24_28505773     HCab    G    A        0      0        2 
  24  chr24_28505773     HPrz    G    A        0      0        2 
  24  chr24_28505773     ZBoe    G    A        0      0        2 
  24  chr24_28505773     ZGre    G    A        0      0        2 
  24  chr24_28505773     ZHar    G    A        0      0        2 
  24  chr24_28505773   Sample    G    A        0      0        2 
  24  chr24_28520235     AAsi    A    G        0      0        2 
  24  chr24_28520235     AKia    A    G      0.5      1        2 
  24  chr24_28520235     AOna    A    G      0.5      1        2 
  24  chr24_28520235     ASom    A    G        0      0        2 
  24  chr24_28520235     HCab    A    G        1      2        2 
  24  chr24_28520235     HPrz    A    G        1      2        2 
  24  chr24_28520235     ZBoe    A    G        0      0        2 
  24  chr24_28520235     ZGre    A    G        0      0        2 
  24  chr24_28520235     ZHar    A    G        0      0        2 
  24  chr24_28520235   Sample    A    G        0      0        2 
  24  chr24_28520497     AAsi    A    T        0      0        2 
  24  chr24_28520497     AKia    A    T        0      0        2 
  24  chr24_28520497     AOna    A    T      0.5      1        2 
  24  chr24_28520497     ASom    A    T        0      0        2 
  24  chr24_28520497     HCab    A    T        0      0        2 
  24  chr24_28520497     HPrz    A    T        0      0        2 
  24  chr24_28520497     ZBoe    A    T        0      0        2 
  24  chr24_28520497     ZGre    A    T        0      0        2 
  24  chr24_28520497     ZHar    A    T        0      0        2 
  24  chr24_28520497   Sample    A    T        0      0        2 
  24  chr24_28522636     AAsi    T    A        0      0        2 
  24  chr24_28522636     AKia    T    A        0      0        2 
  24  chr24_28522636     AOna    T    A        0      0        2 
  24  chr24_28522636     ASom    T    A        0      0        2 
  24  chr24_28522636     HCab    T    A        0      0        2 
  24  chr24_28522636     HPrz    T    A        0      0        2 
  24  chr24_28522636     ZBoe    T    A        1      2        2 
  24  chr24_28522636     ZGre    T    A        1      2        2 
  24  chr24_28522636     ZHar    T    A        1      2        2 
  24  chr24_28522636   Sample    T    A        0      0        2 
  24  chr24_28532867     AAsi    C    T        0      0        2 
  24  chr24_28532867     AKia    C    T        0      0        2 
  24  chr24_28532867     AOna    C    T        0      0        2 
  24  chr24_28532867     ASom    C    T        0      0        2 
  24  chr24_28532867     HCab    C    T      0.5      1        2 
  24  chr24_28532867     HPrz    C    T        0      0        2 
  24  chr24_28532867     ZBoe    C    T        0      0        2 
  24  chr24_28532867     ZGre    C    T        0      0        2 
  24  chr24_28532867     ZHar    C    T        0      0        2 
  24  chr24_28532867   Sample    C    T        0      0        2 
  24  chr24_28533574     AAsi    G    A        0      0        2 
  24  chr24_28533574     AKia    G    A        0      0        2 
  24  chr24_28533574     AOna    G    A        0      0        2 
  24  chr24_28533574     ASom    G    A        0      0        2 
  24  chr24_28533574     HCab    G    A        0      0        2 
  24  chr24_28533574     HPrz    G    A        0      0        2 
  24  chr24_28533574     ZBoe    G    A        1      2        2 
  24  chr24_28533574     ZGre    G    A        0      0        2 
  24  chr24_28533574     ZHar    G    A        0      0        2 
  24  chr24_28533574   Sample    G    A        0      0        2 
  24  chr24_28536767     AAsi    T    C        0      0        2 
  24  chr24_28536767     AKia    T    C        0      0        2 
  24  chr24_28536767     AOna    T    C        0      0        2 
  24  chr24_28536767     ASom    T    C        0      0        2 
  24  chr24_28536767     HCab    T    C      0.5      1        2 
  24  chr24_28536767     HPrz    T    C      0.5      1        2 
  24  chr24_28536767     ZBoe    T    C        0      0        2 
  24  chr24_28536767     ZGre    T    C        0      0        2 
  24  chr24_28536767     ZHar    T    C        0      0        2 
  24  chr24_28536767   Sample    T    C        0      0        2 
  24  chr24_28537200     AAsi    A    G        0      0        2 
  24  chr24_28537200     AKia    A    G        0      0        2 
  24  chr24_28537200     AOna    A    G        0      0        2 
  24  chr24_28537200     ASom    A    G        0      0        2 
  24  chr24_28537200     HCab    A    G        0      0        2 
  24  chr24_28537200     HPrz    A    G      0.5      1        2 
  24  chr24_28537200     ZBoe    A    G        0      0        2 
  24  chr24_28537200     ZGre    A    G        0      0        2 
  24  chr24_28537200     ZHar    A    G        0      0        2 
  24  chr24_28537200   Sample    A    G        0      0        2 
  24  chr24_28540396     AAsi    C    T        0      0        2 
  24  chr24_28540396     AKia    C    T        0      0        2 
  24  chr24_28540396     AOna    C    T      0.5      1        2 
  24  chr24_28540396     ASom    C    T        0      0        2 
  24  chr24_28540396     HCab    C    T        0      0        2 
  24  chr24_28540396     HPrz    C    T        0      0        2 
  24  chr24_28540396     ZBoe    C    T        0      0        2 
  24  chr24_28540396     ZGre    C    T        0      0        2 
  24  chr24_28540396     ZHar    C    T        0      0        2 
  24  chr24_28540396   Sample    C    T        0      0        2 
  24  chr24_28544500     AAsi    T    A        0      0        2 
  24  chr24_28544500     AKia    T    A        0      0        2 
  24  chr24_28544500     AOna    T    A        0      0        2 
  24  chr24_28544500     ASom    T    A        0      0        2 
  24  chr24_28544500     HCab    T    A        0      0        2 
  24  chr24_28544500     HPrz    T    A      0.5      1        2 
  24  chr24_28544500     ZBoe    T    A        0      0        2 
  24  chr24_28544500     ZGre    T    A        0      0        2 
  24  chr24_28544500     ZHar    T    A        0      0        2 
  24  chr24_28544500   Sample    T    A        0      0        2 
  24  chr24_28567836     AAsi    A    T        0      0        2 
  24  chr24_28567836     AKia    A    T        0      0        2 
  24  chr24_28567836     AOna    A    T        0      0        2 
  24  chr24_28567836     ASom    A    T        0      0        2 
  24  chr24_28567836     HCab    A    T      0.5      1        2 
  24  chr24_28567836     HPrz    A    T        0      0        2 
  24  chr24_28567836     ZBoe    A    T        0      0        2 
  24  chr24_28567836     ZGre    A    T        0      0        2 
  24  chr24_28567836     ZHar    A    T        0      0        2 
  24  chr24_28567836   Sample    A    T        0      0        2 
  24  chr24_28570778     AAsi    G    C        0      0        2 
  24  chr24_28570778     AKia    G    C        0      0        2 
  24  chr24_28570778     AOna    G    C        0      0        2 
  24  chr24_28570778     ASom    G    C        0      0        2 
  24  chr24_28570778     HCab    G    C      0.5      1        2 
  24  chr24_28570778     HPrz    G    C        0      0        2 
  24  chr24_28570778     ZBoe    G    C        0      0        2 
  24  chr24_28570778     ZGre    G    C        0      0        2 
  24  chr24_28570778     ZHar    G    C        0      0        2 
  24  chr24_28570778   Sample    G    C        0      0        2 
  24  chr24_28571156     AAsi    A    G        0      0        2 
  24  chr24_28571156     AKia    A    G        0      0        2 
  24  chr24_28571156     AOna    A    G        0      0        2 
  24  chr24_28571156     ASom    A    G        0      0        2 
  24  chr24_28571156     HCab    A    G        1      2        2 
  24  chr24_28571156     HPrz    A    G        1      2        2 
  24  chr24_28571156     ZBoe    A    G        0      0        2 
  24  chr24_28571156     ZGre    A    G        0      0        2 
  24  chr24_28571156     ZHar    A    G        0      0        2 
  24  chr24_28571156   Sample    A    G        0      0        2 
  24  chr24_28577114     AAsi    A    G        0      0        2 
  24  chr24_28577114     AKia    A    G        0      0        2 
  24  chr24_28577114     AOna    A    G        0      0        2 
  24  chr24_28577114     ASom    A    G        0      0        2 
  24  chr24_28577114     HCab    A    G        1      2        2 
  24  chr24_28577114     HPrz    A    G        1      2        2 
  24  chr24_28577114     ZBoe    A    G        0      0        2 
  24  chr24_28577114     ZGre    A    G        0      0        2 
  24  chr24_28577114     ZHar    A    G        0      0        2 
  24  chr24_28577114   Sample    A    G        0      0        2 
  24  chr24_28577448     AAsi    A    C        0      0        2 
  24  chr24_28577448     AKia    A    C        1      2        2 
  24  chr24_28577448     AOna    A    C        0      0        2 
  24  chr24_28577448     ASom    A    C        0      0        2 
  24  chr24_28577448     HCab    A    C        0      0        2 
  24  chr24_28577448     HPrz    A    C        0      0        2 
  24  chr24_28577448     ZBoe    A    C        0      0        2 
  24  chr24_28577448     ZGre    A    C        0      0        2 
  24  chr24_28577448     ZHar    A    C        0      0        2 
  24  chr24_28577448   Sample    A    C        0      0        2 
  24  chr24_28582968     AAsi    A    G        0      0        2 
  24  chr24_28582968     AKia    A    G        0      0        2 
  24  chr24_28582968     AOna    A    G        0      0        2 
  24  chr24_28582968     ASom    A    G        0      0        2 
  24  chr24_28582968     HCab    A    G        0      0        2 
  24  chr24_28582968     HPrz    A    G        0      0        2 
  24  chr24_28582968     ZBoe    A    G        0      0        2 
  24  chr24_28582968     ZGre    A    G        0      0        2 
  24  chr24_28582968     ZHar    A    G        1      2        2 
  24  chr24_28582968   Sample    A    G        0      0        2 
  24  chr24_28585598     AAsi    G    A        0      0        2 
  24  chr24_28585598     AKia    G    A      0.5      1        2 
  24  chr24_28585598     AOna    G    A        0      0        2 
  24  chr24_28585598     ASom    G    A        0      0        2 
  24  chr24_28585598     HCab    G    A        0      0        2 
  24  chr24_28585598     HPrz    G    A        0      0        2 
  24  chr24_28585598     ZBoe    G    A        0      0        2 
  24  chr24_28585598     ZGre    G    A        0      0        2 
  24  chr24_28585598     ZHar    G    A        0      0        2 
  24  chr24_28585598   Sample    G    A        0      0        2 
  24  chr24_28589866     AAsi    A    G        0      0        2 
  24  chr24_28589866     AKia    A    G        0      0        2 
  24  chr24_28589866     AOna    A    G        0      0        2 
  24  chr24_28589866     ASom    A    G        0      0        2 
  24  chr24_28589866     HCab    A    G        0      0        2 
  24  chr24_28589866     HPrz    A    G        0      0        2 
  24  chr24_28589866     ZBoe    A    G        0      0        2 
  24  chr24_28589866     ZGre    A    G      0.5      1        2 
  24  chr24_28589866     ZHar    A    G        0      0        2 
  24  chr24_28589866   Sample    A    G        0      0        2 
  24  chr24_28590606     AAsi    A    T        0      0        2 
  24  chr24_28590606     AKia    A    T        0      0        2 
  24  chr24_28590606     AOna    A    T        0      0        2 
  24  chr24_28590606     ASom    A    T        0      0        2 
  24  chr24_28590606     HCab    A    T        0      0        2 
  24  chr24_28590606     HPrz    A    T        0      0        2 
  24  chr24_28590606     ZBoe    A    T        0      0        2 
  24  chr24_28590606     ZGre    A    T      0.5      1        2 
  24  chr24_28590606     ZHar    A    T        0      0        2 
  24  chr24_28590606   Sample    A    T        0      0        2 
  24  chr24_28591777     AAsi    T    G        0      0        2 
  24  chr24_28591777     AKia    T    G        0      0        2 
  24  chr24_28591777     AOna    T    G        0      0        2 
  24  chr24_28591777     ASom    T    G        0      0        2 
  24  chr24_28591777     HCab    T    G        1      2        2 
  24  chr24_28591777     HPrz    T    G        1      2        2 
  24  chr24_28591777     ZBoe    T    G        0      0        2 
  24  chr24_28591777     ZGre    T    G        0      0        2 
  24  chr24_28591777     ZHar    T    G        0      0        2 
  24  chr24_28591777   Sample    T    G        0      0        2 
  24  chr24_28592321     AAsi    T    C        0      0        2 
  24  chr24_28592321     AKia    T    C        0      0        2 
  24  chr24_28592321     AOna    T    C        0      0        2 
  24  chr24_28592321     ASom    T    C        0      0        2 
  24  chr24_28592321     HCab    T    C        0      0        2 
  24  chr24_28592321     HPrz    T    C        0      0        2 
  24  chr24_28592321     ZBoe    T    C        0      0        2 
  24  chr24_28592321     ZGre    T    C        0      0        2 
  24  chr24_28592321     ZHar    T    C        1      2        2 
  24  chr24_28592321   Sample    T    C        0      0        2 
  24  chr24_28593199     AAsi    A    G        0      0        2 
  24  chr24_28593199     AKia    A    G        0      0        2 
  24  chr24_28593199     AOna    A    G      0.5      1        2 
  24  chr24_28593199     ASom    A    G        0      0        2 
  24  chr24_28593199     HCab    A    G        0      0        2 
  24  chr24_28593199     HPrz    A    G        0      0        2 
  24  chr24_28593199     ZBoe    A    G        0      0        2 
  24  chr24_28593199     ZGre    A    G        0      0        2 
  24  chr24_28593199     ZHar    A    G        0      0        2 
  24  chr24_28593199   Sample    A    G        0      0        2 
  24  chr24_28594911     AAsi    A    G        0      0        2 
  24  chr24_28594911     AKia    A    G        0      0        2 
  24  chr24_28594911     AOna    A    G        0      0        2 
  24  chr24_28594911     ASom    A    G        0      0        2 
  24  chr24_28594911     HCab    A    G        0      0        2 
  24  chr24_28594911     HPrz    A    G        0      0        2 
  24  chr24_28594911     ZBoe    A    G        1      2        2 
  24  chr24_28594911     ZGre    A    G        0      0        2 
  24  chr24_28594911     ZHar    A    G        0      0        2 
  24  chr24_28594911   Sample    A    G        0      0        2 
  24  chr24_28599506     AAsi    C    T        0      0        2 
  24  chr24_28599506     AKia    C    T        0      0        2 
  24  chr24_28599506     AOna    C    T        0      0        2 
  24  chr24_28599506     ASom    C    T        1      2        2 
  24  chr24_28599506     HCab    C    T        0      0        2 
  24  chr24_28599506     HPrz    C    T        0      0        2 
  24  chr24_28599506     ZBoe    C    T        0      0        2 
  24  chr24_28599506     ZGre    C    T        0      0        2 
  24  chr24_28599506     ZHar    C    T        0      0        2 
  24  chr24_28599506   Sample    C    T        0      0        2 
  24  chr24_28599769     AAsi    T    G        0      0        2 
  24  chr24_28599769     AKia    T    G      0.5      1        2 
  24  chr24_28599769     AOna    T    G        0      0        2 
  24  chr24_28599769     ASom    T    G        0      0        2 
  24  chr24_28599769     HCab    T    G        0      0        2 
  24  chr24_28599769     HPrz    T    G        0      0        2 
  24  chr24_28599769     ZBoe    T    G        0      0        2 
  24  chr24_28599769     ZGre    T    G        0      0        2 
  24  chr24_28599769     ZHar    T    G        0      0        2 
  24  chr24_28599769   Sample    T    G        0      0        2 
  24  chr24_28604718     AAsi    A    G        0      0        2 
  24  chr24_28604718     AKia    A    G        0      0        2 
  24  chr24_28604718     AOna    A    G      0.5      1        2 
  24  chr24_28604718     ASom    A    G        0      0        2 
  24  chr24_28604718     HCab    A    G        0      0        2 
  24  chr24_28604718     HPrz    A    G        0      0        2 
  24  chr24_28604718     ZBoe    A    G        0      0        2 
  24  chr24_28604718     ZGre    A    G        0      0        2 
  24  chr24_28604718     ZHar    A    G        0      0        2 
  24  chr24_28604718   Sample    A    G        0      0        2 
  24  chr24_28604844     AAsi    C    T        1      2        2 
  24  chr24_28604844     AKia    C    T        0      0        2 
  24  chr24_28604844     AOna    C    T        0      0        2 
  24  chr24_28604844     ASom    C    T        0      0        2 
  24  chr24_28604844     HCab    C    T        0      0        2 
  24  chr24_28604844     HPrz    C    T        0      0        2 
  24  chr24_28604844     ZBoe    C    T        0      0        2 
  24  chr24_28604844     ZGre    C    T        0      0        2 
  24  chr24_28604844     ZHar    C    T        0      0        2 
  24  chr24_28604844   Sample    C    T        1      2        2 
  24  chr24_28617806     AAsi    C    A        0      0        2 
  24  chr24_28617806     AKia    C    A        0      0        2 
  24  chr24_28617806     AOna    C    A        0      0        2 
  24  chr24_28617806     ASom    C    A        0      0        2 
  24  chr24_28617806     HCab    C    A        1      2        2 
  24  chr24_28617806     HPrz    C    A        1      2        2 
  24  chr24_28617806     ZBoe    C    A        0      0        2 
  24  chr24_28617806     ZGre    C    A        0      0        2 
  24  chr24_28617806     ZHar    C    A        0      0        2 
  24  chr24_28617806   Sample    C    A        0      0        2 
  24  chr24_28619042     AAsi    A    T        0      0        2 
  24  chr24_28619042     AKia    A    T        0      0        2 
  24  chr24_28619042     AOna    A    T        0      0        2 
  24  chr24_28619042     ASom    A    T        0      0        2 
  24  chr24_28619042     HCab    A    T        1      2        2 
  24  chr24_28619042     HPrz    A    T        1      2        2 
  24  chr24_28619042     ZBoe    A    T        0      0        2 
  24  chr24_28619042     ZGre    A    T        0      0        2 
  24  chr24_28619042     ZHar    A    T        0      0        2 
  24  chr24_28619042   Sample    A    T        0      0        2 
  24  chr24_28627260     AAsi    A    G        0      0        2 
  24  chr24_28627260     AKia    A    G        0      0        2 
  24  chr24_28627260     AOna    A    G        0      0        2 
  24  chr24_28627260     ASom    A    G        0      0        2 
  24  chr24_28627260     HCab    A    G        0      0        2 
  24  chr24_28627260     HPrz    A    G        0      0        2 
  24  chr24_28627260     ZBoe    A    G        0      0        2 
  24  chr24_28627260     ZGre    A    G        1      2        2 
  24  chr24_28627260     ZHar    A    G        0      0        2 
  24  chr24_28627260   Sample    A    G        0      0        2 
  24  chr24_28628073     AAsi    G    A      0.5      1        2 
  24  chr24_28628073     AKia    G    A        1      2        2 
  24  chr24_28628073     AOna    G    A        1      2        2 
  24  chr24_28628073     ASom    G    A        0      0        2 
  24  chr24_28628073     HCab    G    A        0      0        2 
  24  chr24_28628073     HPrz    G    A        0      0        2 
  24  chr24_28628073     ZBoe    G    A        0      0        2 
  24  chr24_28628073     ZGre    G    A        0      0        2 
  24  chr24_28628073     ZHar    G    A        0      0        2 
  24  chr24_28628073   Sample    G    A        1      2        2 
  24  chr24_28628624     AAsi    T    C        0      0        2 
  24  chr24_28628624     AKia    T    C        0      0        2 
  24  chr24_28628624     AOna    T    C        0      0        2 
  24  chr24_28628624     ASom    T    C        0      0        2 
  24  chr24_28628624     HCab    T    C        0      0        2 
  24  chr24_28628624     HPrz    T    C      0.5      1        2 
  24  chr24_28628624     ZBoe    T    C        0      0        2 
  24  chr24_28628624     ZGre    T    C        0      0        2 
  24  chr24_28628624     ZHar    T    C        0      0        2 
  24  chr24_28628624   Sample    T    C        0      0        2 
  24  chr24_28630418     AAsi    T    C      0.5      1        2 
  24  chr24_28630418     AKia    T    C        0      0        2 
  24  chr24_28630418     AOna    T    C        0      0        2 
  24  chr24_28630418     ASom    T    C        0      0        2 
  24  chr24_28630418     HCab    T    C        0      0        2 
  24  chr24_28630418     HPrz    T    C        0      0        2 
  24  chr24_28630418     ZBoe    T    C        0      0        2 
  24  chr24_28630418     ZGre    T    C        0      0        2 
  24  chr24_28630418     ZHar    T    C        0      0        2 
  24  chr24_28630418   Sample    T    C        0      0        2 
  24  chr24_28634573     AAsi    T    G        0      0        2 
  24  chr24_28634573     AKia    T    G        0      0        2 
  24  chr24_28634573     AOna    T    G      0.5      1        2 
  24  chr24_28634573     ASom    T    G        0      0        2 
  24  chr24_28634573     HCab    T    G        0      0        2 
  24  chr24_28634573     HPrz    T    G        0      0        2 
  24  chr24_28634573     ZBoe    T    G        0      0        2 
  24  chr24_28634573     ZGre    T    G        0      0        2 
  24  chr24_28634573     ZHar    T    G        0      0        2 
  24  chr24_28634573   Sample    T    G        0      0        2 
  24  chr24_28635230     AAsi    C    T      0.5      1        2 
  24  chr24_28635230     AKia    C    T        0      0        2 
  24  chr24_28635230     AOna    C    T      0.5      1        2 
  24  chr24_28635230     ASom    C    T        0      0        2 
  24  chr24_28635230     HCab    C    T        0      0        2 
  24  chr24_28635230     HPrz    C    T        0      0        2 
  24  chr24_28635230     ZBoe    C    T        0      0        2 
  24  chr24_28635230     ZGre    C    T        0      0        2 
  24  chr24_28635230     ZHar    C    T        0      0        2 
  24  chr24_28635230   Sample    C    T        1      2        2 
  24  chr24_28649239     AAsi    G    T        0      0        2 
  24  chr24_28649239     AKia    G    T        0      0        2 
  24  chr24_28649239     AOna    G    T        0      0        2 
  24  chr24_28649239     ASom    G    T        0      0        2 
  24  chr24_28649239     HCab    G    T        1      2        2 
  24  chr24_28649239     HPrz    G    T        1      2        2 
  24  chr24_28649239     ZBoe    G    T        0      0        2 
  24  chr24_28649239     ZGre    G    T        0      0        2 
  24  chr24_28649239     ZHar    G    T        0      0        2 
  24  chr24_28649239   Sample    G    T        0      0        2 
  24  chr24_28650816     AAsi    G    T        0      0        2 
  24  chr24_28650816     AKia    G    T        0      0        2 
  24  chr24_28650816     AOna    G    T        0      0        2 
  24  chr24_28650816     ASom    G    T        0      0        2 
  24  chr24_28650816     HCab    G    T        0      0        2 
  24  chr24_28650816     HPrz    G    T      0.5      1        2 
  24  chr24_28650816     ZBoe    G    T        0      0        2 
  24  chr24_28650816     ZGre    G    T        0      0        2 
  24  chr24_28650816     ZHar    G    T        0      0        2 
  24  chr24_28650816   Sample    G    T        0      0        2 
  24  chr24_28657115     AAsi    C    G        0      0        2 
  24  chr24_28657115     AKia    C    G        0      0        2 
  24  chr24_28657115     AOna    C    G        0      0        2 
  24  chr24_28657115     ASom    C    G        0      0        2 
  24  chr24_28657115     HCab    C    G        0      0        2 
  24  chr24_28657115     HPrz    C    G        0      0        2 
  24  chr24_28657115     ZBoe    C    G        0      0        2 
  24  chr24_28657115     ZGre    C    G        1      2        2 
  24  chr24_28657115     ZHar    C    G        0      0        2 
  24  chr24_28657115   Sample    C    G        0      0        2 
  24  chr24_28660573     AAsi    A    G        0      0        2 
  24  chr24_28660573     AKia    A    G        0      0        2 
  24  chr24_28660573     AOna    A    G        0      0        2 
  24  chr24_28660573     ASom    A    G        0      0        2 
  24  chr24_28660573     HCab    A    G        1      2        2 
  24  chr24_28660573     HPrz    A    G        1      2        2 
  24  chr24_28660573     ZBoe    A    G        0      0        2 
  24  chr24_28660573     ZGre    A    G        0      0        2 
  24  chr24_28660573     ZHar    A    G        0      0        2 
  24  chr24_28660573   Sample    A    G        0      0        2 
  24  chr24_28669993     AAsi    T    C        0      0        2 
  24  chr24_28669993     AKia    T    C        0      0        2 
  24  chr24_28669993     AOna    T    C        0      0        2 
  24  chr24_28669993     ASom    T    C        0      0        2 
  24  chr24_28669993     HCab    T    C      0.5      1        2 
  24  chr24_28669993     HPrz    T    C        0      0        2 
  24  chr24_28669993     ZBoe    T    C        0      0        2 
  24  chr24_28669993     ZGre    T    C        0      0        2 
  24  chr24_28669993     ZHar    T    C        0      0        2 
  24  chr24_28669993   Sample    T    C        0      0        2 
  24  chr24_28676267     AAsi    G    A        0      0        2 
  24  chr24_28676267     AKia    G    A        0      0        2 
  24  chr24_28676267     AOna    G    A        0      0        2 
  24  chr24_28676267     ASom    G    A        0      0        2 
  24  chr24_28676267     HCab    G    A        1      2        2 
  24  chr24_28676267     HPrz    G    A        1      2        2 
  24  chr24_28676267     ZBoe    G    A        0      0        2 
  24  chr24_28676267     ZGre    G    A        0      0        2 
  24  chr24_28676267     ZHar    G    A        0      0        2 
  24  chr24_28676267   Sample    G    A        0      0        2 
  24  chr24_28678722     AAsi    C    T        0      0        2 
  24  chr24_28678722     AKia    C    T        1      2        2 
  24  chr24_28678722     AOna    C    T        0      0        2 
  24  chr24_28678722     ASom    C    T        0      0        2 
  24  chr24_28678722     HCab    C    T        0      0        2 
  24  chr24_28678722     HPrz    C    T        0      0        2 
  24  chr24_28678722     ZBoe    C    T        0      0        2 
  24  chr24_28678722     ZGre    C    T        0      0        2 
  24  chr24_28678722     ZHar    C    T        0      0        2 
  24  chr24_28678722   Sample    C    T        0      0        2 
  24  chr24_28686758     AAsi    G    C        0      0        2 
  24  chr24_28686758     AKia    G    C        0      0        2 
  24  chr24_28686758     AOna    G    C        0      0        2 
  24  chr24_28686758     ASom    G    C        0      0        2 
  24  chr24_28686758     HCab    G    C        0      0        2 
  24  chr24_28686758     HPrz    G    C        0      0        2 
  24  chr24_28686758     ZBoe    G    C        1      2        2 
  24  chr24_28686758     ZGre    G    C        0      0        2 
  24  chr24_28686758     ZHar    G    C        0      0        2 
  24  chr24_28686758   Sample    G    C        0      0        2 
  24  chr24_28695868     AAsi    C    A        0      0        2 
  24  chr24_28695868     AKia    C    A        0      0        2 
  24  chr24_28695868     AOna    C    A        0      0        2 
  24  chr24_28695868     ASom    C    A        0      0        2 
  24  chr24_28695868     HCab    C    A        0      0        2 
  24  chr24_28695868     HPrz    C    A        0      0        2 
  24  chr24_28695868     ZBoe    C    A        1      2        2 
  24  chr24_28695868     ZGre    C    A        1      2        2 
  24  chr24_28695868     ZHar    C    A        1      2        2 
  24  chr24_28695868   Sample    C    A        0      0        2 
  24  chr24_28696627     AAsi    A    G        0      0        2 
  24  chr24_28696627     AKia    A    G        0      0        2 
  24  chr24_28696627     AOna    A    G        0      0        2 
  24  chr24_28696627     ASom    A    G        0      0        2 
  24  chr24_28696627     HCab    A    G        0      0        2 
  24  chr24_28696627     HPrz    A    G        0      0        2 
  24  chr24_28696627     ZBoe    A    G        0      0        2 
  24  chr24_28696627     ZGre    A    G        1      2        2 
  24  chr24_28696627     ZHar    A    G        0      0        2 
  24  chr24_28696627   Sample    A    G        0      0        2 
  24  chr24_28699184     AAsi    T    C        0      0        2 
  24  chr24_28699184     AKia    T    C        0      0        2 
  24  chr24_28699184     AOna    T    C        0      0        2 
  24  chr24_28699184     ASom    T    C        0      0        2 
  24  chr24_28699184     HCab    T    C        0      0        2 
  24  chr24_28699184     HPrz    T    C        0      0        2 
  24  chr24_28699184     ZBoe    T    C        1      2        2 
  24  chr24_28699184     ZGre    T    C        0      0        2 
  24  chr24_28699184     ZHar    T    C        0      0        2 
  24  chr24_28699184   Sample    T    C        0      0        2 
  24  chr24_28706777     AAsi    T    C        0      0        2 
  24  chr24_28706777     AKia    T    C        0      0        2 
  24  chr24_28706777     AOna    T    C        0      0        2 
  24  chr24_28706777     ASom    T    C        0      0        2 
  24  chr24_28706777     HCab    T    C        0      0        2 
  24  chr24_28706777     HPrz    T    C        0      0        2 
  24  chr24_28706777     ZBoe    T    C        0      0        2 
  24  chr24_28706777     ZGre    T    C        0      0        2 
  24  chr24_28706777     ZHar    T    C      0.5      1        2 
  24  chr24_28706777   Sample    T    C        0      0        2 
  24  chr24_28719103     AAsi    C    T        0      0        2 
  24  chr24_28719103     AKia    C    T        0      0        2 
  24  chr24_28719103     AOna    C    T        0      0        2 
  24  chr24_28719103     ASom    C    T        0      0        2 
  24  chr24_28719103     HCab    C    T        0      0        2 
  24  chr24_28719103     HPrz    C    T        0      0        2 
  24  chr24_28719103     ZBoe    C    T      0.5      1        2 
  24  chr24_28719103     ZGre    C    T        0      0        2 
  24  chr24_28719103     ZHar    C    T        0      0        2 
  24  chr24_28719103   Sample    C    T        0      0        2 
  24  chr24_28723142     AAsi    A    G        0      0        2 
  24  chr24_28723142     AKia    A    G        0      0        2 
  24  chr24_28723142     AOna    A    G      0.5      1        2 
  24  chr24_28723142     ASom    A    G        0      0        2 
  24  chr24_28723142     HCab    A    G        0      0        2 
  24  chr24_28723142     HPrz    A    G        0      0        2 
  24  chr24_28723142     ZBoe    A    G        0      0        2 
  24  chr24_28723142     ZGre    A    G        0      0        2 
  24  chr24_28723142     ZHar    A    G        0      0        2 
  24  chr24_28723142   Sample    A    G        0      0        2 
  24  chr24_28728243     AAsi    A    G        0      0        2 
  24  chr24_28728243     AKia    A    G        0      0        2 
  24  chr24_28728243     AOna    A    G        0      0        2 
  24  chr24_28728243     ASom    A    G        0      0        2 
  24  chr24_28728243     HCab    A    G        0      0        2 
  24  chr24_28728243     HPrz    A    G        0      0        2 
  24  chr24_28728243     ZBoe    A    G        0      0        2 
  24  chr24_28728243     ZGre    A    G        1      2        2 
  24  chr24_28728243     ZHar    A    G        0      0        2 
  24  chr24_28728243   Sample    A    G        0      0        2 
  24  chr24_28738307     AAsi    G    A        0      0        2 
  24  chr24_28738307     AKia    G    A        0      0        2 
  24  chr24_28738307     AOna    G    A        0      0        2 
  24  chr24_28738307     ASom    G    A        1      2        2 
  24  chr24_28738307     HCab    G    A        0      0        2 
  24  chr24_28738307     HPrz    G    A        0      0        2 
  24  chr24_28738307     ZBoe    G    A        0      0        2 
  24  chr24_28738307     ZGre    G    A        0      0        2 
  24  chr24_28738307     ZHar    G    A        0      0        2 
  24  chr24_28738307   Sample    G    A        0      0        2 
  24  chr24_28745899     AAsi    C    A        0      0        2 
  24  chr24_28745899     AKia    C    A        0      0        2 
  24  chr24_28745899     AOna    C    A        0      0        2 
  24  chr24_28745899     ASom    C    A        0      0        2 
  24  chr24_28745899     HCab    C    A        0      0        2 
  24  chr24_28745899     HPrz    C    A        0      0        2 
  24  chr24_28745899     ZBoe    C    A        0      0        2 
  24  chr24_28745899     ZGre    C    A        0      0        2 
  24  chr24_28745899     ZHar    C    A        1      2        2 
  24  chr24_28745899   Sample    C    A        0      0        2 
  24  chr24_28746627     AAsi    C    T        0      0        2 
  24  chr24_28746627     AKia    C    T        0      0        2 
  24  chr24_28746627     AOna    C    T        0      0        2 
  24  chr24_28746627     ASom    C    T        0      0        2 
  24  chr24_28746627     HCab    C    T        1      2        2 
  24  chr24_28746627     HPrz    C    T        1      2        2 
  24  chr24_28746627     ZBoe    C    T        0      0        2 
  24  chr24_28746627     ZGre    C    T        0      0        2 
  24  chr24_28746627     ZHar    C    T        0      0        2 
  24  chr24_28746627   Sample    C    T        0      0        2 
  24  chr24_28749715     AAsi    G    A        0      0        2 
  24  chr24_28749715     AKia    G    A        0      0        2 
  24  chr24_28749715     AOna    G    A        0      0        2 
  24  chr24_28749715     ASom    G    A        0      0        2 
  24  chr24_28749715     HCab    G    A      0.5      1        2 
  24  chr24_28749715     HPrz    G    A        0      0        2 
  24  chr24_28749715     ZBoe    G    A        0      0        2 
  24  chr24_28749715     ZGre    G    A        0      0        2 
  24  chr24_28749715     ZHar    G    A        0      0        2 
  24  chr24_28749715   Sample    G    A        0      0        2 
  24  chr24_28750788     AAsi    C    G        1      2        2 
  24  chr24_28750788     AKia    C    G        0      0        2 
  24  chr24_28750788     AOna    C    G        0      0        2 
  24  chr24_28750788     ASom    C    G        1      2        2 
  24  chr24_28750788     HCab    C    G        0      0        2 
  24  chr24_28750788     HPrz    C    G        0      0        2 
  24  chr24_28750788     ZBoe    C    G        0      0        2 
  24  chr24_28750788     ZGre    C    G        0      0        2 
  24  chr24_28750788     ZHar    C    G        0      0        2 
  24  chr24_28750788   Sample    C    G        1      2        2 
  24  chr24_28752672     AAsi    C    A        0      0        2 
  24  chr24_28752672     AKia    C    A        0      0        2 
  24  chr24_28752672     AOna    C    A        0      0        2 
  24  chr24_28752672     ASom    C    A        0      0        2 
  24  chr24_28752672     HCab    C    A        1      2        2 
  24  chr24_28752672     HPrz    C    A        1      2        2 
  24  chr24_28752672     ZBoe    C    A        0      0        2 
  24  chr24_28752672     ZGre    C    A        0      0        2 
  24  chr24_28752672     ZHar    C    A        0      0        2 
  24  chr24_28752672   Sample    C    A        0      0        2 
  24  chr24_28752904     AAsi    C    G        0      0        2 
  24  chr24_28752904     AKia    C    G        0      0        2 
  24  chr24_28752904     AOna    C    G        0      0        2 
  24  chr24_28752904     ASom    C    G        0      0        2 
  24  chr24_28752904     HCab    C    G        1      2        2 
  24  chr24_28752904     HPrz    C    G        1      2        2 
  24  chr24_28752904     ZBoe    C    G        0      0        2 
  24  chr24_28752904     ZGre    C    G        0      0        2 
  24  chr24_28752904     ZHar    C    G        0      0        2 
  24  chr24_28752904   Sample    C    G        0      0        2 
  24  chr24_28753945     AAsi    T    C      0.5      1        2 
  24  chr24_28753945     AKia    T    C        0      0        2 
  24  chr24_28753945     AOna    T    C        0      0        2 
  24  chr24_28753945     ASom    T    C        0      0        2 
  24  chr24_28753945     HCab    T    C        0      0        2 
  24  chr24_28753945     HPrz    T    C        0      0        2 
  24  chr24_28753945     ZBoe    T    C        0      0        2 
  24  chr24_28753945     ZGre    T    C        0      0        2 
  24  chr24_28753945     ZHar    T    C        0      0        2 
  24  chr24_28753945   Sample    T    C        0      0        2 
  24  chr24_28754492     AAsi    C    T        0      0        2 
  24  chr24_28754492     AKia    C    T        0      0        2 
  24  chr24_28754492     AOna    C    T        0      0        2 
  24  chr24_28754492     ASom    C    T        0      0        2 
  24  chr24_28754492     HCab    C    T        1      2        2 
  24  chr24_28754492     HPrz    C    T        1      2        2 
  24  chr24_28754492     ZBoe    C    T        0      0        2 
  24  chr24_28754492     ZGre    C    T        0      0        2 
  24  chr24_28754492     ZHar    C    T        0      0        2 
  24  chr24_28754492   Sample    C    T        0      0        2 
  24  chr24_28759985     AAsi    C    A        0      0        2 
  24  chr24_28759985     AKia    C    A        0      0        2 
  24  chr24_28759985     AOna    C    A        0      0        2 
  24  chr24_28759985     ASom    C    A        0      0        2 
  24  chr24_28759985     HCab    C    A        1      2        2 
  24  chr24_28759985     HPrz    C    A        1      2        2 
  24  chr24_28759985     ZBoe    C    A        0      0        2 
  24  chr24_28759985     ZGre    C    A        0      0        2 
  24  chr24_28759985     ZHar    C    A        0      0        2 
  24  chr24_28759985   Sample    C    A        0      0        2 
  24  chr24_28762618     AAsi    G    A        0      0        2 
  24  chr24_28762618     AKia    G    A        0      0        2 
  24  chr24_28762618     AOna    G    A      0.5      1        2 
  24  chr24_28762618     ASom    G    A        0      0        2 
  24  chr24_28762618     HCab    G    A        0      0        2 
  24  chr24_28762618     HPrz    G    A        0      0        2 
  24  chr24_28762618     ZBoe    G    A        0      0        2 
  24  chr24_28762618     ZGre    G    A        0      0        2 
  24  chr24_28762618     ZHar    G    A        0      0        2 
  24  chr24_28762618   Sample    G    A        0      0        2 
  24  chr24_28772160     AAsi    C    T        0      0        2 
  24  chr24_28772160     AKia    C    T        0      0        2 
  24  chr24_28772160     AOna    C    T        0      0        2 
  24  chr24_28772160     ASom    C    T        0      0        2 
  24  chr24_28772160     HCab    C    T        1      2        2 
  24  chr24_28772160     HPrz    C    T        1      2        2 
  24  chr24_28772160     ZBoe    C    T        0      0        2 
  24  chr24_28772160     ZGre    C    T        0      0        2 
  24  chr24_28772160     ZHar    C    T        0      0        2 
  24  chr24_28772160   Sample    C    T        0      0        2 
  24  chr24_28776495     AAsi    T    A        0      0        2 
  24  chr24_28776495     AKia    T    A        0      0        2 
  24  chr24_28776495     AOna    T    A        0      0        2 
  24  chr24_28776495     ASom    T    A        0      0        2 
  24  chr24_28776495     HCab    T    A        0      0        2 
  24  chr24_28776495     HPrz    T    A        0      0        2 
  24  chr24_28776495     ZBoe    T    A      0.5      1        2 
  24  chr24_28776495     ZGre    T    A        0      0        2 
  24  chr24_28776495     ZHar    T    A        1      2        2 
  24  chr24_28776495   Sample    T    A        0      0        2 
  24  chr24_28779537     AAsi    T    A        0      0        2 
  24  chr24_28779537     AKia    T    A        1      2        2 
  24  chr24_28779537     AOna    T    A        0      0        2 
  24  chr24_28779537     ASom    T    A        0      0        2 
  24  chr24_28779537     HCab    T    A        0      0        2 
  24  chr24_28779537     HPrz    T    A        0      0        2 
  24  chr24_28779537     ZBoe    T    A        0      0        2 
  24  chr24_28779537     ZGre    T    A        0      0        2 
  24  chr24_28779537     ZHar    T    A        0      0        2 
  24  chr24_28779537   Sample    T    A        0      0        2 
  24  chr24_28789103     AAsi    T    C        0      0        2 
  24  chr24_28789103     AKia    T    C        0      0        2 
  24  chr24_28789103     AOna    T    C        0      0        2 
  24  chr24_28789103     ASom    T    C        0      0        2 
  24  chr24_28789103     HCab    T    C        1      2        2 
  24  chr24_28789103     HPrz    T    C        1      2        2 
  24  chr24_28789103     ZBoe    T    C        0      0        2 
  24  chr24_28789103     ZGre    T    C        0      0        2 
  24  chr24_28789103     ZHar    T    C        0      0        2 
  24  chr24_28789103   Sample    T    C        0      0        2 
  24  chr24_28790102     AAsi    C    G        0      0        2 
  24  chr24_28790102     AKia    C    G        0      0        2 
  24  chr24_28790102     AOna    C    G        0      0        2 
  24  chr24_28790102     ASom    C    G        0      0        2 
  24  chr24_28790102     HCab    C    G        1      2        2 
  24  chr24_28790102     HPrz    C    G        1      2        2 
  24  chr24_28790102     ZBoe    C    G        0      0        2 
  24  chr24_28790102     ZGre    C    G        0      0        2 
  24  chr24_28790102     ZHar    C    G        0      0        2 
  24  chr24_28790102   Sample    C    G        0      0        2 
  24  chr24_28814048     AAsi    A    G        0      0        2 
  24  chr24_28814048     AKia    A    G      0.5      1        2 
  24  chr24_28814048     AOna    A    G        0      0        2 
  24  chr24_28814048     ASom    A    G        0      0        2 
  24  chr24_28814048     HCab    A    G        0      0        2 
  24  chr24_28814048     HPrz    A    G        0      0        2 
  24  chr24_28814048     ZBoe    A    G        0      0        2 
  24  chr24_28814048     ZGre    A    G        0      0        2 
  24  chr24_28814048     ZHar    A    G        0      0        2 
  24  chr24_28814048   Sample    A    G        0      0        2 
  24  chr24_28817693     AAsi    A    G        0      0        2 
  24  chr24_28817693     AKia    A    G        0      0        2 
  24  chr24_28817693     AOna    A    G        1      2        2 
  24  chr24_28817693     ASom    A    G        0      0        2 
  24  chr24_28817693     HCab    A    G        0      0        2 
  24  chr24_28817693     HPrz    A    G        0      0        2 
  24  chr24_28817693     ZBoe    A    G        0      0        2 
  24  chr24_28817693     ZGre    A    G        0      0        2 
  24  chr24_28817693     ZHar    A    G        0      0        2 
  24  chr24_28817693   Sample    A    G        0      0        2 
  24  chr24_28824735     AAsi    C    T        0      0        2 
  24  chr24_28824735     AKia    C    T        0      0        2 
  24  chr24_28824735     AOna    C    T        0      0        2 
  24  chr24_28824735     ASom    C    T        0      0        2 
  24  chr24_28824735     HCab    C    T      0.5      1        2 
  24  chr24_28824735     HPrz    C    T        0      0        2 
  24  chr24_28824735     ZBoe    C    T        0      0        2 
  24  chr24_28824735     ZGre    C    T        0      0        2 
  24  chr24_28824735     ZHar    C    T        0      0        2 
  24  chr24_28824735   Sample    C    T        0      0        2 
  24  chr24_28828322     AAsi    C    A        0      0        2 
  24  chr24_28828322     AKia    C    A        0      0        2 
  24  chr24_28828322     AOna    C    A        0      0        2 
  24  chr24_28828322     ASom    C    A        0      0        2 
  24  chr24_28828322     HCab    C    A        0      0        2 
  24  chr24_28828322     HPrz    C    A        0      0        2 
  24  chr24_28828322     ZBoe    C    A        0      0        2 
  24  chr24_28828322     ZGre    C    A        0      0        2 
  24  chr24_28828322     ZHar    C    A      0.5      1        2 
  24  chr24_28828322   Sample    C    A        0      0        2 
  24  chr24_28831092     AAsi    G    A        0      0        2 
  24  chr24_28831092     AKia    G    A        0      0        2 
  24  chr24_28831092     AOna    G    A        0      0        2 
  24  chr24_28831092     ASom    G    A        0      0        2 
  24  chr24_28831092     HCab    G    A        1      2        2 
  24  chr24_28831092     HPrz    G    A        1      2        2 
  24  chr24_28831092     ZBoe    G    A        0      0        2 
  24  chr24_28831092     ZGre    G    A        0      0        2 
  24  chr24_28831092     ZHar    G    A        0      0        2 
  24  chr24_28831092   Sample    G    A        0      0        2 
  24  chr24_28831362     AAsi    A    C        0      0        2 
  24  chr24_28831362     AKia    A    C        0      0        2 
  24  chr24_28831362     AOna    A    C        0      0        2 
  24  chr24_28831362     ASom    A    C        0      0        2 
  24  chr24_28831362     HCab    A    C        0      0        2 
  24  chr24_28831362     HPrz    A    C        0      0        2 
  24  chr24_28831362     ZBoe    A    C        0      0        2 
  24  chr24_28831362     ZGre    A    C        0      0        2 
  24  chr24_28831362     ZHar    A    C        1      2        2 
  24  chr24_28831362   Sample    A    C        0      0        2 
  24  chr24_28834621     AAsi    A    G        0      0        2 
  24  chr24_28834621     AKia    A    G        0      0        2 
  24  chr24_28834621     AOna    A    G        0      0        2 
  24  chr24_28834621     ASom    A    G        0      0        2 
  24  chr24_28834621     HCab    A    G        0      0        2 
  24  chr24_28834621     HPrz    A    G        0      0        2 
  24  chr24_28834621     ZBoe    A    G        0      0        2 
  24  chr24_28834621     ZGre    A    G        0      0        2 
  24  chr24_28834621     ZHar    A    G        1      2        2 
  24  chr24_28834621   Sample    A    G        0      0        2 
  24  chr24_28836499     AAsi    A    G        0      0        2 
  24  chr24_28836499     AKia    A    G        0      0        2 
  24  chr24_28836499     AOna    A    G      0.5      1        2 
  24  chr24_28836499     ASom    A    G        0      0        2 
  24  chr24_28836499     HCab    A    G        0      0        2 
  24  chr24_28836499     HPrz    A    G        0      0        2 
  24  chr24_28836499     ZBoe    A    G        0      0        2 
  24  chr24_28836499     ZGre    A    G        0      0        2 
  24  chr24_28836499     ZHar    A    G        0      0        2 
  24  chr24_28836499   Sample    A    G        0      0        2 
  24  chr24_28839019     AAsi    T    C        0      0        2 
  24  chr24_28839019     AKia    T    C        0      0        2 
  24  chr24_28839019     AOna    T    C        0      0        2 
  24  chr24_28839019     ASom    T    C        0      0        2 
  24  chr24_28839019     HCab    T    C        1      2        2 
  24  chr24_28839019     HPrz    T    C        1      2        2 
  24  chr24_28839019     ZBoe    T    C        0      0        2 
  24  chr24_28839019     ZGre    T    C        0      0        2 
  24  chr24_28839019     ZHar    T    C        0      0        2 
  24  chr24_28839019   Sample    T    C        0      0        2 
  24  chr24_28842533     AAsi    G    C        0      0        2 
  24  chr24_28842533     AKia    G    C        0      0        2 
  24  chr24_28842533     AOna    G    C        0      0        2 
  24  chr24_28842533     ASom    G    C        0      0        2 
  24  chr24_28842533     HCab    G    C        1      2        2 
  24  chr24_28842533     HPrz    G    C        1      2        2 
  24  chr24_28842533     ZBoe    G    C        0      0        2 
  24  chr24_28842533     ZGre    G    C        0      0        2 
  24  chr24_28842533     ZHar    G    C        0      0        2 
  24  chr24_28842533   Sample    G    C        0      0        2 
  24  chr24_28843667     AAsi    C    T        0      0        2 
  24  chr24_28843667     AKia    C    T        0      0        2 
  24  chr24_28843667     AOna    C    T        0      0        2 
  24  chr24_28843667     ASom    C    T        0      0        2 
  24  chr24_28843667     HCab    C    T        0      0        2 
  24  chr24_28843667     HPrz    C    T        0      0        2 
  24  chr24_28843667     ZBoe    C    T        1      2        2 
  24  chr24_28843667     ZGre    C    T      0.5      1        2 
  24  chr24_28843667     ZHar    C    T        0      0        2 
  24  chr24_28843667   Sample    C    T        0      0        2 
  24  chr24_28844026     AAsi    A    G        1      2        2 
  24  chr24_28844026     AKia    A    G        0      0        2 
  24  chr24_28844026     AOna    A    G        0      0        2 
  24  chr24_28844026     ASom    A    G        1      2        2 
  24  chr24_28844026     HCab    A    G        0      0        2 
  24  chr24_28844026     HPrz    A    G        0      0        2 
  24  chr24_28844026     ZBoe    A    G        0      0        2 
  24  chr24_28844026     ZGre    A    G        0      0        2 
  24  chr24_28844026     ZHar    A    G        0      0        2 
  24  chr24_28844026   Sample    A    G        0      0        2 
  24  chr24_28844952     AAsi    T    C        0      0        2 
  24  chr24_28844952     AKia    T    C        0      0        2 
  24  chr24_28844952     AOna    T    C        0      0        2 
  24  chr24_28844952     ASom    T    C        0      0        2 
  24  chr24_28844952     HCab    T    C        0      0        2 
  24  chr24_28844952     HPrz    T    C        0      0        2 
  24  chr24_28844952     ZBoe    T    C        0      0        2 
  24  chr24_28844952     ZGre    T    C      0.5      1        2 
  24  chr24_28844952     ZHar    T    C        0      0        2 
  24  chr24_28844952   Sample    T    C        0      0        2 
  24  chr24_28849408     AAsi    G    A        0      0        2 
  24  chr24_28849408     AKia    G    A        0      0        2 
  24  chr24_28849408     AOna    G    A        0      0        2 
  24  chr24_28849408     ASom    G    A        0      0        2 
  24  chr24_28849408     HCab    G    A        0      0        2 
  24  chr24_28849408     HPrz    G    A        1      2        2 
  24  chr24_28849408     ZBoe    G    A        0      0        2 
  24  chr24_28849408     ZGre    G    A        0      0        2 
  24  chr24_28849408     ZHar    G    A        0      0        2 
  24  chr24_28849408   Sample    G    A        0      0        2 
  24  chr24_28865209     AAsi    G    T        0      0        2 
  24  chr24_28865209     AKia    G    T        0      0        2 
  24  chr24_28865209     AOna    G    T      0.5      1        2 
  24  chr24_28865209     ASom    G    T        0      0        2 
  24  chr24_28865209     HCab    G    T        0      0        2 
  24  chr24_28865209     HPrz    G    T        0      0        2 
  24  chr24_28865209     ZBoe    G    T        0      0        2 
  24  chr24_28865209     ZGre    G    T        0      0        2 
  24  chr24_28865209     ZHar    G    T        0      0        2 
  24  chr24_28865209   Sample    G    T        0      0        2 
  24  chr24_28881760     AAsi    C    T        0      0        2 
  24  chr24_28881760     AKia    C    T        0      0        2 
  24  chr24_28881760     AOna    C    T        0      0        2 
  24  chr24_28881760     ASom    C    T        0      0        2 
  24  chr24_28881760     HCab    C    T        0      0        2 
  24  chr24_28881760     HPrz    C    T        0      0        2 
  24  chr24_28881760     ZBoe    C    T        0      0        2 
  24  chr24_28881760     ZGre    C    T      0.5      1        2 
  24  chr24_28881760     ZHar    C    T        0      0        2 
  24  chr24_28881760   Sample    C    T        0      0        2 
  24  chr24_28890004     AAsi    T    C        0      0        2 
  24  chr24_28890004     AKia    T    C        0      0        2 
  24  chr24_28890004     AOna    T    C        0      0        2 
  24  chr24_28890004     ASom    T    C        0      0        2 
  24  chr24_28890004     HCab    T    C        0      0        2 
  24  chr24_28890004     HPrz    T    C        1      2        2 
  24  chr24_28890004     ZBoe    T    C        0      0        2 
  24  chr24_28890004     ZGre    T    C        0      0        2 
  24  chr24_28890004     ZHar    T    C        0      0        2 
  24  chr24_28890004   Sample    T    C        0      0        2 
  24  chr24_28893335     AAsi    A    C        0      0        2 
  24  chr24_28893335     AKia    A    C        0      0        2 
  24  chr24_28893335     AOna    A    C        0      0        2 
  24  chr24_28893335     ASom    A    C        1      2        2 
  24  chr24_28893335     HCab    A    C        0      0        2 
  24  chr24_28893335     HPrz    A    C        0      0        2 
  24  chr24_28893335     ZBoe    A    C        0      0        2 
  24  chr24_28893335     ZGre    A    C        0      0        2 
  24  chr24_28893335     ZHar    A    C        0      0        2 
  24  chr24_28893335   Sample    A    C        0      0        2 
  24  chr24_28896286     AAsi    G    A        0      0        2 
  24  chr24_28896286     AKia    G    A        1      2        2 
  24  chr24_28896286     AOna    G    A        0      0        2 
  24  chr24_28896286     ASom    G    A        0      0        2 
  24  chr24_28896286     HCab    G    A        0      0        2 
  24  chr24_28896286     HPrz    G    A        0      0        2 
  24  chr24_28896286     ZBoe    G    A        0      0        2 
  24  chr24_28896286     ZGre    G    A        0      0        2 
  24  chr24_28896286     ZHar    G    A        0      0        2 
  24  chr24_28896286   Sample    G    A        0      0        2 
  24  chr24_28900152     AAsi    T    G        1      2        2 
  24  chr24_28900152     AKia    T    G        0      0        2 
  24  chr24_28900152     AOna    T    G        0      0        2 
  24  chr24_28900152     ASom    T    G        0      0        2 
  24  chr24_28900152     HCab    T    G        0      0        2 
  24  chr24_28900152     HPrz    T    G        0      0        2 
  24  chr24_28900152     ZBoe    T    G        0      0        2 
  24  chr24_28900152     ZGre    T    G        0      0        2 
  24  chr24_28900152     ZHar    T    G        0      0        2 
  24  chr24_28900152   Sample    T    G        1      2        2 
  24  chr24_28906556     AAsi    T    A        0      0        2 
  24  chr24_28906556     AKia    T    A        1      2        2 
  24  chr24_28906556     AOna    T    A        0      0        2 
  24  chr24_28906556     ASom    T    A        0      0        2 
  24  chr24_28906556     HCab    T    A        0      0        2 
  24  chr24_28906556     HPrz    T    A        0      0        2 
  24  chr24_28906556     ZBoe    T    A        0      0        2 
  24  chr24_28906556     ZGre    T    A        0      0        2 
  24  chr24_28906556     ZHar    T    A        0      0        2 
  24  chr24_28906556   Sample    T    A        0      0        2 
  24  chr24_28915138     AAsi    G    T        0      0        2 
  24  chr24_28915138     AKia    G    T        0      0        2 
  24  chr24_28915138     AOna    G    T        0      0        2 
  24  chr24_28915138     ASom    G    T        0      0        2 
  24  chr24_28915138     HCab    G    T        1      2        2 
  24  chr24_28915138     HPrz    G    T        1      2        2 
  24  chr24_28915138     ZBoe    G    T        0      0        2 
  24  chr24_28915138     ZGre    G    T        0      0        2 
  24  chr24_28915138     ZHar    G    T        0      0        2 
  24  chr24_28915138   Sample    G    T        0      0        2 
  24  chr24_28931478     AAsi    G    C        1      2        2 
  24  chr24_28931478     AKia    G    C        0      0        2 
  24  chr24_28931478     AOna    G    C        0      0        2 
  24  chr24_28931478     ASom    G    C        0      0        2 
  24  chr24_28931478     HCab    G    C        0      0        2 
  24  chr24_28931478     HPrz    G    C        0      0        2 
  24  chr24_28931478     ZBoe    G    C        0      0        2 
  24  chr24_28931478     ZGre    G    C        0      0        2 
  24  chr24_28931478     ZHar    G    C        0      0        2 
  24  chr24_28931478   Sample    G    C        1      2        2 
  24  chr24_28943178     AAsi    A    G      0.5      1        2 
  24  chr24_28943178     AKia    A    G        0      0        2 
  24  chr24_28943178     AOna    A    G        0      0        2 
  24  chr24_28943178     ASom    A    G        0      0        2 
  24  chr24_28943178     HCab    A    G        0      0        2 
  24  chr24_28943178     HPrz    A    G        0      0        2 
  24  chr24_28943178     ZBoe    A    G        0      0        2 
  24  chr24_28943178     ZGre    A    G        0      0        2 
  24  chr24_28943178     ZHar    A    G        0      0        2 
  24  chr24_28943178   Sample    A    G        1      2        2 
  24  chr24_28954706     AAsi    C    T        0      0        2 
  24  chr24_28954706     AKia    C    T        0      0        2 
  24  chr24_28954706     AOna    C    T        0      0        2 
  24  chr24_28954706     ASom    C    T        1      2        2 
  24  chr24_28954706     HCab    C    T        0      0        2 
  24  chr24_28954706     HPrz    C    T        0      0        2 
  24  chr24_28954706     ZBoe    C    T        0      0        2 
  24  chr24_28954706     ZGre    C    T        0      0        2 
  24  chr24_28954706     ZHar    C    T        0      0        2 
  24  chr24_28954706   Sample    C    T        0      0        2 
  24  chr24_28954972     AAsi    C    T        0      0        2 
  24  chr24_28954972     AKia    C    T        0      0        2 
  24  chr24_28954972     AOna    C    T        0      0        2 
  24  chr24_28954972     ASom    C    T        0      0        2 
  24  chr24_28954972     HCab    C    T        1      2        2 
  24  chr24_28954972     HPrz    C    T        1      2        2 
  24  chr24_28954972     ZBoe    C    T        0      0        2 
  24  chr24_28954972     ZGre    C    T        0      0        2 
  24  chr24_28954972     ZHar    C    T        0      0        2 
  24  chr24_28954972   Sample    C    T        0      0        2 
  24  chr24_28964226     AAsi    C    T        0      0        2 
  24  chr24_28964226     AKia    C    T        0      0        2 
  24  chr24_28964226     AOna    C    T        0      0        2 
  24  chr24_28964226     ASom    C    T        0      0        2 
  24  chr24_28964226     HCab    C    T        1      2        2 
  24  chr24_28964226     HPrz    C    T        1      2        2 
  24  chr24_28964226     ZBoe    C    T        0      0        2 
  24  chr24_28964226     ZGre    C    T        0      0        2 
  24  chr24_28964226     ZHar    C    T        0      0        2 
  24  chr24_28964226   Sample    C    T        0      0        2 
  24  chr24_28964770     AAsi    A    G      0.5      1        2 
  24  chr24_28964770     AKia    A    G        0      0        2 
  24  chr24_28964770     AOna    A    G        0      0        2 
  24  chr24_28964770     ASom    A    G        1      2        2 
  24  chr24_28964770     HCab    A    G        0      0        2 
  24  chr24_28964770     HPrz    A    G        0      0        2 
  24  chr24_28964770     ZBoe    A    G        0      0        2 
  24  chr24_28964770     ZGre    A    G      0.5      1        2 
  24  chr24_28964770     ZHar    A    G        0      0        2 
  24  chr24_28964770   Sample    A    G        1      2        2 
  24  chr24_28965040     AAsi    G    A      0.5      1        2 
  24  chr24_28965040     AKia    G    A        0      0        2 
  24  chr24_28965040     AOna    G    A        0      0        2 
  24  chr24_28965040     ASom    G    A        1      2        2 
  24  chr24_28965040     HCab    G    A        0      0        2 
  24  chr24_28965040     HPrz    G    A        0      0        2 
  24  chr24_28965040     ZBoe    G    A        0      0        2 
  24  chr24_28965040     ZGre    G    A        0      0        2 
  24  chr24_28965040     ZHar    G    A        0      0        2 
  24  chr24_28965040   Sample    G    A        0      0        2 
  24  chr24_28967618     AAsi    T    C        0      0        2 
  24  chr24_28967618     AKia    T    C        0      0        2 
  24  chr24_28967618     AOna    T    C        0      0        2 
  24  chr24_28967618     ASom    T    C        0      0        2 
  24  chr24_28967618     HCab    T    C      0.5      1        2 
  24  chr24_28967618     HPrz    T    C        1      2        2 
  24  chr24_28967618     ZBoe    T    C        0      0        2 
  24  chr24_28967618     ZGre    T    C        0      0        2 
  24  chr24_28967618     ZHar    T    C        0      0        2 
  24  chr24_28967618   Sample    T    C        0      0        2 
  24  chr24_28972103     AAsi    C    T        0      0        2 
  24  chr24_28972103     AKia    C    T        0      0        2 
  24  chr24_28972103     AOna    C    T        0      0        2 
  24  chr24_28972103     ASom    C    T        0      0        2 
  24  chr24_28972103     HCab    C    T        1      2        2 
  24  chr24_28972103     HPrz    C    T        1      2        2 
  24  chr24_28972103     ZBoe    C    T        0      0        2 
  24  chr24_28972103     ZGre    C    T        0      0        2 
  24  chr24_28972103     ZHar    C    T        0      0        2 
  24  chr24_28972103   Sample    C    T        0      0        2 
  24  chr24_28972426     AAsi    C    T        1      2        2 
  24  chr24_28972426     AKia    C    T        0      0        2 
  24  chr24_28972426     AOna    C    T        0      0        2 
  24  chr24_28972426     ASom    C    T        0      0        2 
  24  chr24_28972426     HCab    C    T        0      0        2 
  24  chr24_28972426     HPrz    C    T        0      0        2 
  24  chr24_28972426     ZBoe    C    T        0      0        2 
  24  chr24_28972426     ZGre    C    T        0      0        2 
  24  chr24_28972426     ZHar    C    T        0      0        2 
  24  chr24_28972426   Sample    C    T        1      2        2 
  24  chr24_28974582     AAsi    A    G        0      0        2 
  24  chr24_28974582     AKia    A    G        0      0        2 
  24  chr24_28974582     AOna    A    G        0      0        2 
  24  chr24_28974582     ASom    A    G        0      0        2 
  24  chr24_28974582     HCab    A    G        1      2        2 
  24  chr24_28974582     HPrz    A    G        1      2        2 
  24  chr24_28974582     ZBoe    A    G        0      0        2 
  24  chr24_28974582     ZGre    A    G        0      0        2 
  24  chr24_28974582     ZHar    A    G        0      0        2 
  24  chr24_28974582   Sample    A    G        0      0        2 
  24  chr24_28983354     AAsi    T    C        0      0        2 
  24  chr24_28983354     AKia    T    C        1      2        2 
  24  chr24_28983354     AOna    T    C        1      2        2 
  24  chr24_28983354     ASom    T    C        0      0        2 
  24  chr24_28983354     HCab    T    C        0      0        2 
  24  chr24_28983354     HPrz    T    C        0      0        2 
  24  chr24_28983354     ZBoe    T    C        0      0        2 
  24  chr24_28983354     ZGre    T    C        0      0        2 
  24  chr24_28983354     ZHar    T    C        1      2        2 
  24  chr24_28983354   Sample    T    C        1      2        2 
  24  chr24_28983393     AAsi    C    G        0      0        2 
  24  chr24_28983393     AKia    C    G        0      0        2 
  24  chr24_28983393     AOna    C    G        0      0        2 
  24  chr24_28983393     ASom    C    G        0      0        2 
  24  chr24_28983393     HCab    C    G        0      0        2 
  24  chr24_28983393     HPrz    C    G        0      0        2 
  24  chr24_28983393     ZBoe    C    G        0      0        2 
  24  chr24_28983393     ZGre    C    G        1      2        2 
  24  chr24_28983393     ZHar    C    G        0      0        2 
  24  chr24_28983393   Sample    C    G        0      0        2 
  24  chr24_28984004     AAsi    T    C        0      0        2 
  24  chr24_28984004     AKia    T    C        0      0        2 
  24  chr24_28984004     AOna    T    C      0.5      1        2 
  24  chr24_28984004     ASom    T    C        0      0        2 
  24  chr24_28984004     HCab    T    C        0      0        2 
  24  chr24_28984004     HPrz    T    C        0      0        2 
  24  chr24_28984004     ZBoe    T    C        0      0        2 
  24  chr24_28984004     ZGre    T    C        0      0        2 
  24  chr24_28984004     ZHar    T    C        0      0        2 
  24  chr24_28984004   Sample    T    C        0      0        2 
  24  chr24_28989702     AAsi    A    G        0      0        2 
  24  chr24_28989702     AKia    A    G        0      0        2 
  24  chr24_28989702     AOna    A    G        0      0        2 
  24  chr24_28989702     ASom    A    G        0      0        2 
  24  chr24_28989702     HCab    A    G      0.5      1        2 
  24  chr24_28989702     HPrz    A    G        1      2        2 
  24  chr24_28989702     ZBoe    A    G        0      0        2 
  24  chr24_28989702     ZGre    A    G        0      0        2 
  24  chr24_28989702     ZHar    A    G        0      0        2 
  24  chr24_28989702   Sample    A    G        0      0        2 
  24  chr24_28991824     AAsi    G    A        0      0        2 
  24  chr24_28991824     AKia    G    A        0      0        2 
  24  chr24_28991824     AOna    G    A        0      0        2 
  24  chr24_28991824     ASom    G    A        0      0        2 
  24  chr24_28991824     HCab    G    A        0      0        2 
  24  chr24_28991824     HPrz    G    A        0      0        2 
  24  chr24_28991824     ZBoe    G    A        0      0        2 
  24  chr24_28991824     ZGre    G    A      0.5      1        2 
  24  chr24_28991824     ZHar    G    A        0      0        2 
  24  chr24_28991824   Sample    G    A        0      0        2 
  24  chr24_28993715     AAsi    T    A        0      0        2 
  24  chr24_28993715     AKia    T    A        0      0        2 
  24  chr24_28993715     AOna    T    A        0      0        2 
  24  chr24_28993715     ASom    T    A        0      0        2 
  24  chr24_28993715     HCab    T    A        0      0        2 
  24  chr24_28993715     HPrz    T    A      0.5      1        2 
  24  chr24_28993715     ZBoe    T    A        0      0        2 
  24  chr24_28993715     ZGre    T    A        0      0        2 
  24  chr24_28993715     ZHar    T    A        0      0        2 
  24  chr24_28993715   Sample    T    A        0      0        2 
  24  chr24_28993854     AAsi    T    C        0      0        2 
  24  chr24_28993854     AKia    T    C        0      0        2 
  24  chr24_28993854     AOna    T    C        0      0        2 
  24  chr24_28993854     ASom    T    C        0      0        2 
  24  chr24_28993854     HCab    T    C        0      0        2 
  24  chr24_28993854     HPrz    T    C        0      0        2 
  24  chr24_28993854     ZBoe    T    C        0      0        2 
  24  chr24_28993854     ZGre    T    C        0      0        2 
  24  chr24_28993854     ZHar    T    C      0.5      1        2 
  24  chr24_28993854   Sample    T    C        0      0        2 
  24  chr24_28999995     AAsi    C    T        0      0        2 
  24  chr24_28999995     AKia    C    T        0      0        2 
  24  chr24_28999995     AOna    C    T        0      0        2 
  24  chr24_28999995     ASom    C    T        0      0        2 
  24  chr24_28999995     HCab    C    T        1      2        2 
  24  chr24_28999995     HPrz    C    T        1      2        2 
  24  chr24_28999995     ZBoe    C    T        0      0        2 
  24  chr24_28999995     ZGre    C    T        0      0        2 
  24  chr24_28999995     ZHar    C    T        0      0        2 
  24  chr24_28999995   Sample    C    T        0      0        2 
  24  chr24_29019355     AAsi    G    A        0      0        2 
  24  chr24_29019355     AKia    G    A        0      0        2 
  24  chr24_29019355     AOna    G    A        0      0        2 
  24  chr24_29019355     ASom    G    A        0      0        2 
  24  chr24_29019355     HCab    G    A        1      2        2 
  24  chr24_29019355     HPrz    G    A        1      2        2 
  24  chr24_29019355     ZBoe    G    A        0      0        2 
  24  chr24_29019355     ZGre    G    A        0      0        2 
  24  chr24_29019355     ZHar    G    A        0      0        2 
  24  chr24_29019355   Sample    G    A        0      0        2 
  24  chr24_29027741     AAsi    C    A        0      0        2 
  24  chr24_29027741     AKia    C    A        1      2        2 
  24  chr24_29027741     AOna    C    A      0.5      1        2 
  24  chr24_29027741     ASom    C    A        0      0        2 
  24  chr24_29027741     HCab    C    A        0      0        2 
  24  chr24_29027741     HPrz    C    A        0      0        2 
  24  chr24_29027741     ZBoe    C    A        0      0        2 
  24  chr24_29027741     ZGre    C    A        0      0        2 
  24  chr24_29027741     ZHar    C    A        0      0        2 
  24  chr24_29027741   Sample    C    A        0      0        2 
  24  chr24_29031606     AAsi    G    T      0.5      1        2 
  24  chr24_29031606     AKia    G    T        0      0        2 
  24  chr24_29031606     AOna    G    T        0      0        2 
  24  chr24_29031606     ASom    G    T        0      0        2 
  24  chr24_29031606     HCab    G    T        0      0        2 
  24  chr24_29031606     HPrz    G    T        0      0        2 
  24  chr24_29031606     ZBoe    G    T        0      0        2 
  24  chr24_29031606     ZGre    G    T        0      0        2 
  24  chr24_29031606     ZHar    G    T        0      0        2 
  24  chr24_29031606   Sample    G    T        0      0        2 
  24  chr24_29032673     AAsi    C    T        0      0        2 
  24  chr24_29032673     AKia    C    T        0      0        2 
  24  chr24_29032673     AOna    C    T        0      0        2 
  24  chr24_29032673     ASom    C    T        0      0        2 
  24  chr24_29032673     HCab    C    T        1      2        2 
  24  chr24_29032673     HPrz    C    T        1      2        2 
  24  chr24_29032673     ZBoe    C    T        0      0        2 
  24  chr24_29032673     ZGre    C    T        0      0        2 
  24  chr24_29032673     ZHar    C    T        0      0        2 
  24  chr24_29032673   Sample    C    T        0      0        2 
  24  chr24_29043059     AAsi    T    G      0.5      1        2 
  24  chr24_29043059     AKia    T    G        0      0        2 
  24  chr24_29043059     AOna    T    G        0      0        2 
  24  chr24_29043059     ASom    T    G        0      0        2 
  24  chr24_29043059     HCab    T    G        0      0        2 
  24  chr24_29043059     HPrz    T    G        0      0        2 
  24  chr24_29043059     ZBoe    T    G        0      0        2 
  24  chr24_29043059     ZGre    T    G        0      0        2 
  24  chr24_29043059     ZHar    T    G        0      0        2 
  24  chr24_29043059   Sample    T    G        1      2        2 
  24  chr24_29045036     AAsi    C    T        0      0        2 
  24  chr24_29045036     AKia    C    T        0      0        2 
  24  chr24_29045036     AOna    C    T        0      0        2 
  24  chr24_29045036     ASom    C    T        0      0        2 
  24  chr24_29045036     HCab    C    T        1      2        2 
  24  chr24_29045036     HPrz    C    T      0.5      1        2 
  24  chr24_29045036     ZBoe    C    T        0      0        2 
  24  chr24_29045036     ZGre    C    T        0      0        2 
  24  chr24_29045036     ZHar    C    T        0      0        2 
  24  chr24_29045036   Sample    C    T        0      0        2 
  24  chr24_29048132     AAsi    G    A        0      0        2 
  24  chr24_29048132     AKia    G    A        0      0        2 
  24  chr24_29048132     AOna    G    A        0      0        2 
  24  chr24_29048132     ASom    G    A        0      0        2 
  24  chr24_29048132     HCab    G    A        0      0        2 
  24  chr24_29048132     HPrz    G    A        0      0        2 
  24  chr24_29048132     ZBoe    G    A      0.5      1        2 
  24  chr24_29048132     ZGre    G    A        0      0        2 
  24  chr24_29048132     ZHar    G    A        0      0        2 
  24  chr24_29048132   Sample    G    A        0      0        2 
  24  chr24_29050679     AAsi    T    C        0      0        2 
  24  chr24_29050679     AKia    T    C        0      0        2 
  24  chr24_29050679     AOna    T    C      0.5      1        2 
  24  chr24_29050679     ASom    T    C        0      0        2 
  24  chr24_29050679     HCab    T    C        0      0        2 
  24  chr24_29050679     HPrz    T    C        0      0        2 
  24  chr24_29050679     ZBoe    T    C        0      0        2 
  24  chr24_29050679     ZGre    T    C        0      0        2 
  24  chr24_29050679     ZHar    T    C        0      0        2 
  24  chr24_29050679   Sample    T    C        0      0        2 
  24  chr24_29051629     AAsi    A    C        0      0        2 
  24  chr24_29051629     AKia    A    C        0      0        2 
  24  chr24_29051629     AOna    A    C        0      0        2 
  24  chr24_29051629     ASom    A    C        0      0        2 
  24  chr24_29051629     HCab    A    C        0      0        2 
  24  chr24_29051629     HPrz    A    C        0      0        2 
  24  chr24_29051629     ZBoe    A    C        1      2        2 
  24  chr24_29051629     ZGre    A    C        0      0        2 
  24  chr24_29051629     ZHar    A    C        0      0        2 
  24  chr24_29051629   Sample    A    C        0      0        2 
  24  chr24_29052790     AAsi    C    T        0      0        2 
  24  chr24_29052790     AKia    C    T        0      0        2 
  24  chr24_29052790     AOna    C    T        0      0        2 
  24  chr24_29052790     ASom    C    T        0      0        2 
  24  chr24_29052790     HCab    C    T        1      2        2 
  24  chr24_29052790     HPrz    C    T        1      2        2 
  24  chr24_29052790     ZBoe    C    T        0      0        2 
  24  chr24_29052790     ZGre    C    T        0      0        2 
  24  chr24_29052790     ZHar    C    T        0      0        2 
  24  chr24_29052790   Sample    C    T        0      0        2 
  24  chr24_29055649     AAsi    G    T        0      0        2 
  24  chr24_29055649     AKia    G    T        0      0        2 
  24  chr24_29055649     AOna    G    T        0      0        2 
  24  chr24_29055649     ASom    G    T        0      0        2 
  24  chr24_29055649     HCab    G    T        0      0        2 
  24  chr24_29055649     HPrz    G    T      0.5      1        2 
  24  chr24_29055649     ZBoe    G    T        0      0        2 
  24  chr24_29055649     ZGre    G    T        0      0        2 
  24  chr24_29055649     ZHar    G    T        0      0        2 
  24  chr24_29055649   Sample    G    T        0      0        2 
  24  chr24_29062133     AAsi    A    G        0      0        2 
  24  chr24_29062133     AKia    A    G        1      2        2 
  24  chr24_29062133     AOna    A    G        1      2        2 
  24  chr24_29062133     ASom    A    G        0      0        2 
  24  chr24_29062133     HCab    A    G        0      0        2 
  24  chr24_29062133     HPrz    A    G        0      0        2 
  24  chr24_29062133     ZBoe    A    G        0      0        2 
  24  chr24_29062133     ZGre    A    G        0      0        2 
  24  chr24_29062133     ZHar    A    G        0      0        2 
  24  chr24_29062133   Sample    A    G        0      0        2 
  24  chr24_29068758     AAsi    C    A        0      0        2 
  24  chr24_29068758     AKia    C    A        0      0        2 
  24  chr24_29068758     AOna    C    A        0      0        2 
  24  chr24_29068758     ASom    C    A        0      0        2 
  24  chr24_29068758     HCab    C    A        0      0        2 
  24  chr24_29068758     HPrz    C    A        0      0        2 
  24  chr24_29068758     ZBoe    C    A      0.5      1        2 
  24  chr24_29068758     ZGre    C    A        0      0        2 
  24  chr24_29068758     ZHar    C    A        0      0        2 
  24  chr24_29068758   Sample    C    A        0      0        2 
  24  chr24_29074331     AAsi    T    C        0      0        2 
  24  chr24_29074331     AKia    T    C        0      0        2 
  24  chr24_29074331     AOna    T    C      0.5      1        2 
  24  chr24_29074331     ASom    T    C        0      0        2 
  24  chr24_29074331     HCab    T    C        0      0        2 
  24  chr24_29074331     HPrz    T    C        0      0        2 
  24  chr24_29074331     ZBoe    T    C        0      0        2 
  24  chr24_29074331     ZGre    T    C        0      0        2 
  24  chr24_29074331     ZHar    T    C        0      0        2 
  24  chr24_29074331   Sample    T    C        0      0        2 
```
