## Supplementary File 4. Zonkey (Schubert et al. 2017) report for donkey specimen Ancient4. for "No genetic evidence yet for hinnies at Mazongshan (400-160 BCE), northwestern China": incl_ts.frq.strat (part 262 of 298)

```
  24  chr24_29092278     AAsi    G    A        0      0        2 
  24  chr24_29092278     AKia    G    A        0      0        2 
  24  chr24_29092278     AOna    G    A      0.5      1        2 
  24  chr24_29092278     ASom    G    A        0      0        2 
  24  chr24_29092278     HCab    G    A        0      0        2 
  24  chr24_29092278     HPrz    G    A        0      0        2 
  24  chr24_29092278     ZBoe    G    A        0      0        2 
  24  chr24_29092278     ZGre    G    A        0      0        2 
  24  chr24_29092278     ZHar    G    A        0      0        2 
  24  chr24_29092278   Sample    G    A        0      0        2 
  24  chr24_29095275     AAsi    C    T        0      0        2 
  24  chr24_29095275     AKia    C    T        0      0        2 
  24  chr24_29095275     AOna    C    T        0      0        2 
  24  chr24_29095275     ASom    C    T        0      0        2 
  24  chr24_29095275     HCab    C    T        0      0        2 
  24  chr24_29095275     HPrz    C    T      0.5      1        2 
  24  chr24_29095275     ZBoe    C    T        0      0        2 
  24  chr24_29095275     ZGre    C    T        0      0        2 
  24  chr24_29095275     ZHar    C    T        0      0        2 
  24  chr24_29095275   Sample    C    T        0      0        2 
  24  chr24_29113061     AAsi    T    C        0      0        2 
  24  chr24_29113061     AKia    T    C        0      0        2 
  24  chr24_29113061     AOna    T    C        0      0        2 
  24  chr24_29113061     ASom    T    C        0      0        2 
  24  chr24_29113061     HCab    T    C        1      2        2 
  24  chr24_29113061     HPrz    T    C        1      2        2 
  24  chr24_29113061     ZBoe    T    C        0      0        2 
  24  chr24_29113061     ZGre    T    C        0      0        2 
  24  chr24_29113061     ZHar    T    C        0      0        2 
  24  chr24_29113061   Sample    T    C        0      0        2 
  24  chr24_29115255     AAsi    A    G        0      0        2 
  24  chr24_29115255     AKia    A    G        1      2        2 
  24  chr24_29115255     AOna    A    G        1      2        2 
  24  chr24_29115255     ASom    A    G        0      0        2 
  24  chr24_29115255     HCab    A    G        0      0        2 
  24  chr24_29115255     HPrz    A    G        0      0        2 
  24  chr24_29115255     ZBoe    A    G        0      0        2 
  24  chr24_29115255     ZGre    A    G        0      0        2 
  24  chr24_29115255     ZHar    A    G        0      0        2 
  24  chr24_29115255   Sample    A    G        0      0        2 
  24  chr24_29118980     AAsi    A    G        0      0        2 
  24  chr24_29118980     AKia    A    G        0      0        2 
  24  chr24_29118980     AOna    A    G        0      0        2 
  24  chr24_29118980     ASom    A    G        0      0        2 
  24  chr24_29118980     HCab    A    G        0      0        2 
  24  chr24_29118980     HPrz    A    G        0      0        2 
  24  chr24_29118980     ZBoe    A    G        0      0        2 
  24  chr24_29118980     ZGre    A    G        0      0        2 
  24  chr24_29118980     ZHar    A    G        1      2        2 
  24  chr24_29118980   Sample    A    G        0      0        2 
  24  chr24_29120170     AAsi    A    G        1      2        2 
  24  chr24_29120170     AKia    A    G        0      0        2 
  24  chr24_29120170     AOna    A    G        0      0        2 
  24  chr24_29120170     ASom    A    G        1      2        2 
  24  chr24_29120170     HCab    A    G        1      2        2 
  24  chr24_29120170     HPrz    A    G        1      2        2 
  24  chr24_29120170     ZBoe    A    G        0      0        2 
  24  chr24_29120170     ZGre    A    G        0      0        2 
  24  chr24_29120170     ZHar    A    G        0      0        2 
  24  chr24_29120170   Sample    A    G        1      2        2 
  24  chr24_29121941     AAsi    G    A        1      2        2 
  24  chr24_29121941     AKia    G    A        0      0        2 
  24  chr24_29121941     AOna    G    A        0      0        2 
  24  chr24_29121941     ASom    G    A        1      2        2 
  24  chr24_29121941     HCab    G    A        0      0        2 
  24  chr24_29121941     HPrz    G    A        0      0        2 
  24  chr24_29121941     ZBoe    G    A        0      0        2 
  24  chr24_29121941     ZGre    G    A        0      0        2 
  24  chr24_29121941     ZHar    G    A        0      0        2 
  24  chr24_29121941   Sample    G    A        1      2        2 
  24  chr24_29122429     AAsi    A    G        0      0        2 
  24  chr24_29122429     AKia    A    G        0      0        2 
  24  chr24_29122429     AOna    A    G        0      0        2 
  24  chr24_29122429     ASom    A    G        0      0        2 
  24  chr24_29122429     HCab    A    G        1      2        2 
  24  chr24_29122429     HPrz    A    G        1      2        2 
  24  chr24_29122429     ZBoe    A    G        0      0        2 
  24  chr24_29122429     ZGre    A    G        0      0        2 
  24  chr24_29122429     ZHar    A    G        0      0        2 
  24  chr24_29122429   Sample    A    G        0      0        2 
  24  chr24_29124096     AAsi    A    T        0      0        2 
  24  chr24_29124096     AKia    A    T        0      0        2 
  24  chr24_29124096     AOna    A    T        0      0        2 
  24  chr24_29124096     ASom    A    T        0      0        2 
  24  chr24_29124096     HCab    A    T        0      0        2 
  24  chr24_29124096     HPrz    A    T        0      0        2 
  24  chr24_29124096     ZBoe    A    T        0      0        2 
  24  chr24_29124096     ZGre    A    T      0.5      1        2 
  24  chr24_29124096     ZHar    A    T        0      0        2 
  24  chr24_29124096   Sample    A    T        0      0        2 
  24  chr24_29135284     AAsi    A    G        0      0        2 
  24  chr24_29135284     AKia    A    G        0      0        2 
  24  chr24_29135284     AOna    A    G        0      0        2 
  24  chr24_29135284     ASom    A    G        0      0        2 
  24  chr24_29135284     HCab    A    G        0      0        2 
  24  chr24_29135284     HPrz    A    G        0      0        2 
  24  chr24_29135284     ZBoe    A    G      0.5      1        2 
  24  chr24_29135284     ZGre    A    G        0      0        2 
  24  chr24_29135284     ZHar    A    G        0      0        2 
  24  chr24_29135284   Sample    A    G        0      0        2 
  24  chr24_29137922     AAsi    T    C      0.5      1        2 
  24  chr24_29137922     AKia    T    C        0      0        2 
  24  chr24_29137922     AOna    T    C        0      0        2 
  24  chr24_29137922     ASom    T    C        0      0        2 
  24  chr24_29137922     HCab    T    C        0      0        2 
  24  chr24_29137922     HPrz    T    C        0      0        2 
  24  chr24_29137922     ZBoe    T    C        0      0        2 
  24  chr24_29137922     ZGre    T    C        0      0        2 
  24  chr24_29137922     ZHar    T    C        0      0        2 
  24  chr24_29137922   Sample    T    C        0      0        2 
  24  chr24_29139242     AAsi    C    T        0      0        2 
  24  chr24_29139242     AKia    C    T        0      0        2 
  24  chr24_29139242     AOna    C    T        0      0        2 
  24  chr24_29139242     ASom    C    T        0      0        2 
  24  chr24_29139242     HCab    C    T      0.5      1        2 
  24  chr24_29139242     HPrz    C    T      0.5      1        2 
  24  chr24_29139242     ZBoe    C    T        0      0        2 
  24  chr24_29139242     ZGre    C    T        0      0        2 
  24  chr24_29139242     ZHar    C    T        0      0        2 
  24  chr24_29139242   Sample    C    T        0      0        2 
  24  chr24_29139388     AAsi    C    T        0      0        2 
  24  chr24_29139388     AKia    C    T        0      0        2 
  24  chr24_29139388     AOna    C    T        0      0        2 
  24  chr24_29139388     ASom    C    T        0      0        2 
  24  chr24_29139388     HCab    C    T      0.5      1        2 
  24  chr24_29139388     HPrz    C    T      0.5      1        2 
  24  chr24_29139388     ZBoe    C    T        0      0        2 
  24  chr24_29139388     ZGre    C    T        0      0        2 
  24  chr24_29139388     ZHar    C    T        0      0        2 
  24  chr24_29139388   Sample    C    T        0      0        2 
  24  chr24_29140044     AAsi    A    G      0.5      1        2 
  24  chr24_29140044     AKia    A    G        0      0        2 
  24  chr24_29140044     AOna    A    G        0      0        2 
  24  chr24_29140044     ASom    A    G        0      0        2 
  24  chr24_29140044     HCab    A    G        0      0        2 
  24  chr24_29140044     HPrz    A    G        0      0        2 
  24  chr24_29140044     ZBoe    A    G        0      0        2 
  24  chr24_29140044     ZGre    A    G        0      0        2 
  24  chr24_29140044     ZHar    A    G        0      0        2 
  24  chr24_29140044   Sample    A    G        0      0        2 
  24  chr24_29144617     AAsi    C    G        0      0        2 
  24  chr24_29144617     AKia    C    G        0      0        2 
  24  chr24_29144617     AOna    C    G        0      0        2 
  24  chr24_29144617     ASom    C    G        0      0        2 
  24  chr24_29144617     HCab    C    G        1      2        2 
  24  chr24_29144617     HPrz    C    G        1      2        2 
  24  chr24_29144617     ZBoe    C    G        0      0        2 
  24  chr24_29144617     ZGre    C    G        0      0        2 
  24  chr24_29144617     ZHar    C    G        0      0        2 
  24  chr24_29144617   Sample    C    G        0      0        2 
  24  chr24_29158840     AAsi    G    A        0      0        2 
  24  chr24_29158840     AKia    G    A        0      0        2 
  24  chr24_29158840     AOna    G    A        0      0        2 
  24  chr24_29158840     ASom    G    A        0      0        2 
  24  chr24_29158840     HCab    G    A        1      2        2 
  24  chr24_29158840     HPrz    G    A        1      2        2 
  24  chr24_29158840     ZBoe    G    A        0      0        2 
  24  chr24_29158840     ZGre    G    A        0      0        2 
  24  chr24_29158840     ZHar    G    A        0      0        2 
  24  chr24_29158840   Sample    G    A        1      2        2 
  24  chr24_29169583     AAsi    C    T        0      0        2 
  24  chr24_29169583     AKia    C    T        0      0        2 
  24  chr24_29169583     AOna    C    T        0      0        2 
  24  chr24_29169583     ASom    C    T        0      0        2 
  24  chr24_29169583     HCab    C    T      0.5      1        2 
  24  chr24_29169583     HPrz    C    T        1      2        2 
  24  chr24_29169583     ZBoe    C    T        0      0        2 
  24  chr24_29169583     ZGre    C    T        0      0        2 
  24  chr24_29169583     ZHar    C    T        0      0        2 
  24  chr24_29169583   Sample    C    T        0      0        2 
  24  chr24_29177641     AAsi    G    T        0      0        2 
  24  chr24_29177641     AKia    G    T        0      0        2 
  24  chr24_29177641     AOna    G    T        0      0        2 
  24  chr24_29177641     ASom    G    T        0      0        2 
  24  chr24_29177641     HCab    G    T        1      2        2 
  24  chr24_29177641     HPrz    G    T        1      2        2 
  24  chr24_29177641     ZBoe    G    T        0      0        2 
  24  chr24_29177641     ZGre    G    T        0      0        2 
  24  chr24_29177641     ZHar    G    T        0      0        2 
  24  chr24_29177641   Sample    G    T        0      0        2 
  24  chr24_29182899     AAsi    G    C        0      0        2 
  24  chr24_29182899     AKia    G    C        0      0        2 
  24  chr24_29182899     AOna    G    C        0      0        2 
  24  chr24_29182899     ASom    G    C        0      0        2 
  24  chr24_29182899     HCab    G    C        1      2        2 
  24  chr24_29182899     HPrz    G    C        1      2        2 
  24  chr24_29182899     ZBoe    G    C        0      0        2 
  24  chr24_29182899     ZGre    G    C        0      0        2 
  24  chr24_29182899     ZHar    G    C        0      0        2 
  24  chr24_29182899   Sample    G    C        0      0        2 
  24  chr24_29198117     AAsi    T    C      0.5      1        2 
  24  chr24_29198117     AKia    T    C        0      0        2 
  24  chr24_29198117     AOna    T    C        0      0        2 
  24  chr24_29198117     ASom    T    C        0      0        2 
  24  chr24_29198117     HCab    T    C        0      0        2 
  24  chr24_29198117     HPrz    T    C        0      0        2 
  24  chr24_29198117     ZBoe    T    C        0      0        2 
  24  chr24_29198117     ZGre    T    C        0      0        2 
  24  chr24_29198117     ZHar    T    C        0      0        2 
  24  chr24_29198117   Sample    T    C        0      0        2 
  24  chr24_29209337     AAsi    C    T        0      0        2 
  24  chr24_29209337     AKia    C    T      0.5      1        2 
  24  chr24_29209337     AOna    C    T        0      0        2 
  24  chr24_29209337     ASom    C    T        0      0        2 
  24  chr24_29209337     HCab    C    T        0      0        2 
  24  chr24_29209337     HPrz    C    T        0      0        2 
  24  chr24_29209337     ZBoe    C    T        0      0        2 
  24  chr24_29209337     ZGre    C    T        0      0        2 
  24  chr24_29209337     ZHar    C    T        0      0        2 
  24  chr24_29209337   Sample    C    T        0      0        2 
  24  chr24_29209814     AAsi    G    A        0      0        2 
  24  chr24_29209814     AKia    G    A        0      0        2 
  24  chr24_29209814     AOna    G    A        0      0        2 
  24  chr24_29209814     ASom    G    A        0      0        2 
  24  chr24_29209814     HCab    G    A        1      2        2 
  24  chr24_29209814     HPrz    G    A        1      2        2 
  24  chr24_29209814     ZBoe    G    A        0      0        2 
  24  chr24_29209814     ZGre    G    A        0      0        2 
  24  chr24_29209814     ZHar    G    A        0      0        2 
  24  chr24_29209814   Sample    G    A        0      0        2 
  24  chr24_29224364     AAsi    G    A        0      0        2 
  24  chr24_29224364     AKia    G    A        0      0        2 
  24  chr24_29224364     AOna    G    A        0      0        2 
  24  chr24_29224364     ASom    G    A        0      0        2 
  24  chr24_29224364     HCab    G    A        0      0        2 
  24  chr24_29224364     HPrz    G    A        0      0        2 
  24  chr24_29224364     ZBoe    G    A        1      2        2 
  24  chr24_29224364     ZGre    G    A        1      2        2 
  24  chr24_29224364     ZHar    G    A        1      2        2 
  24  chr24_29224364   Sample    G    A        0      0        2 
  24  chr24_29225658     AAsi    T    C        0      0        2 
  24  chr24_29225658     AKia    T    C      0.5      1        2 
  24  chr24_29225658     AOna    T    C      0.5      1        2 
  24  chr24_29225658     ASom    T    C        0      0        2 
  24  chr24_29225658     HCab    T    C        0      0        2 
  24  chr24_29225658     HPrz    T    C        0      0        2 
  24  chr24_29225658     ZBoe    T    C        0      0        2 
  24  chr24_29225658     ZGre    T    C        0      0        2 
  24  chr24_29225658     ZHar    T    C        0      0        2 
  24  chr24_29225658   Sample    T    C        0      0        2 
  24  chr24_29226466     AAsi    T    C        0      0        2 
  24  chr24_29226466     AKia    T    C        0      0        2 
  24  chr24_29226466     AOna    T    C        0      0        2 
  24  chr24_29226466     ASom    T    C        0      0        2 
  24  chr24_29226466     HCab    T    C        1      2        2 
  24  chr24_29226466     HPrz    T    C        1      2        2 
  24  chr24_29226466     ZBoe    T    C        0      0        2 
  24  chr24_29226466     ZGre    T    C        0      0        2 
  24  chr24_29226466     ZHar    T    C        0      0        2 
  24  chr24_29226466   Sample    T    C        0      0        2 
  24  chr24_29236875     AAsi    G    A        0      0        2 
  24  chr24_29236875     AKia    G    A        0      0        2 
  24  chr24_29236875     AOna    G    A        0      0        2 
  24  chr24_29236875     ASom    G    A        0      0        2 
  24  chr24_29236875     HCab    G    A        1      2        2 
  24  chr24_29236875     HPrz    G    A        1      2        2 
  24  chr24_29236875     ZBoe    G    A        0      0        2 
  24  chr24_29236875     ZGre    G    A        0      0        2 
  24  chr24_29236875     ZHar    G    A        0      0        2 
  24  chr24_29236875   Sample    G    A        0      0        2 
  24  chr24_29237444     AAsi    T    C        0      0        2 
  24  chr24_29237444     AKia    T    C        0      0        2 
  24  chr24_29237444     AOna    T    C        0      0        2 
  24  chr24_29237444     ASom    T    C        0      0        2 
  24  chr24_29237444     HCab    T    C        1      2        2 
  24  chr24_29237444     HPrz    T    C        1      2        2 
  24  chr24_29237444     ZBoe    T    C        0      0        2 
  24  chr24_29237444     ZGre    T    C        0      0        2 
  24  chr24_29237444     ZHar    T    C        0      0        2 
  24  chr24_29237444   Sample    T    C        0      0        2 
  24  chr24_29249401     AAsi    G    T        0      0        2 
  24  chr24_29249401     AKia    G    T        0      0        2 
  24  chr24_29249401     AOna    G    T        0      0        2 
  24  chr24_29249401     ASom    G    T        0      0        2 
  24  chr24_29249401     HCab    G    T        0      0        2 
  24  chr24_29249401     HPrz    G    T        0      0        2 
  24  chr24_29249401     ZBoe    G    T        0      0        2 
  24  chr24_29249401     ZGre    G    T        0      0        2 
  24  chr24_29249401     ZHar    G    T        1      2        2 
  24  chr24_29249401   Sample    G    T        0      0        2 
  24  chr24_29250210     AAsi    C    T        0      0        2 
  24  chr24_29250210     AKia    C    T        0      0        2 
  24  chr24_29250210     AOna    C    T        0      0        2 
  24  chr24_29250210     ASom    C    T        0      0        2 
  24  chr24_29250210     HCab    C    T        0      0        2 
  24  chr24_29250210     HPrz    C    T        0      0        2 
  24  chr24_29250210     ZBoe    C    T        0      0        2 
  24  chr24_29250210     ZGre    C    T      0.5      1        2 
  24  chr24_29250210     ZHar    C    T        0      0        2 
  24  chr24_29250210   Sample    C    T        0      0        2 
  24  chr24_29253097     AAsi    T    C        0      0        2 
  24  chr24_29253097     AKia    T    C        0      0        2 
  24  chr24_29253097     AOna    T    C        0      0        2 
  24  chr24_29253097     ASom    T    C        0      0        2 
  24  chr24_29253097     HCab    T    C        0      0        2 
  24  chr24_29253097     HPrz    T    C        0      0        2 
  24  chr24_29253097     ZBoe    T    C      0.5      1        2 
  24  chr24_29253097     ZGre    T    C        0      0        2 
  24  chr24_29253097     ZHar    T    C        0      0        2 
  24  chr24_29253097   Sample    T    C        0      0        2 
  24  chr24_29254792     AAsi    A    G        0      0        2 
  24  chr24_29254792     AKia    A    G        0      0        2 
  24  chr24_29254792     AOna    A    G        0      0        2 
  24  chr24_29254792     ASom    A    G        0      0        2 
  24  chr24_29254792     HCab    A    G        0      0        2 
  24  chr24_29254792     HPrz    A    G        0      0        2 
  24  chr24_29254792     ZBoe    A    G        0      0        2 
  24  chr24_29254792     ZGre    A    G        1      2        2 
  24  chr24_29254792     ZHar    A    G        0      0        2 
  24  chr24_29254792   Sample    A    G        0      0        2 
  24  chr24_29260010     AAsi    T    C        0      0        2 
  24  chr24_29260010     AKia    T    C        0      0        2 
  24  chr24_29260010     AOna    T    C        0      0        2 
  24  chr24_29260010     ASom    T    C        0      0        2 
  24  chr24_29260010     HCab    T    C        0      0        2 
  24  chr24_29260010     HPrz    T    C        0      0        2 
  24  chr24_29260010     ZBoe    T    C        0      0        2 
  24  chr24_29260010     ZGre    T    C      0.5      1        2 
  24  chr24_29260010     ZHar    T    C        0      0        2 
  24  chr24_29260010   Sample    T    C        0      0        2 
  24  chr24_29278538     AAsi    T    C        0      0        2 
  24  chr24_29278538     AKia    T    C        0      0        2 
  24  chr24_29278538     AOna    T    C        0      0        2 
  24  chr24_29278538     ASom    T    C        0      0        2 
  24  chr24_29278538     HCab    T    C        0      0        2 
  24  chr24_29278538     HPrz    T    C        0      0        2 
  24  chr24_29278538     ZBoe    T    C        0      0        2 
  24  chr24_29278538     ZGre    T    C        1      2        2 
  24  chr24_29278538     ZHar    T    C        0      0        2 
  24  chr24_29278538   Sample    T    C        0      0        2 
  24  chr24_29278539     AAsi    A    G        0      0        2 
  24  chr24_29278539     AKia    A    G        0      0        2 
  24  chr24_29278539     AOna    A    G        0      0        2 
  24  chr24_29278539     ASom    A    G        0      0        2 
  24  chr24_29278539     HCab    A    G        1      2        2 
  24  chr24_29278539     HPrz    A    G        1      2        2 
  24  chr24_29278539     ZBoe    A    G        0      0        2 
  24  chr24_29278539     ZGre    A    G        0      0        2 
  24  chr24_29278539     ZHar    A    G        0      0        2 
  24  chr24_29278539   Sample    A    G        0      0        2 
  24  chr24_29281746     AAsi    A    G        0      0        2 
  24  chr24_29281746     AKia    A    G        0      0        2 
  24  chr24_29281746     AOna    A    G        0      0        2 
  24  chr24_29281746     ASom    A    G        0      0        2 
  24  chr24_29281746     HCab    A    G        1      2        2 
  24  chr24_29281746     HPrz    A    G        1      2        2 
  24  chr24_29281746     ZBoe    A    G        0      0        2 
  24  chr24_29281746     ZGre    A    G        0      0        2 
  24  chr24_29281746     ZHar    A    G        0      0        2 
  24  chr24_29281746   Sample    A    G        0      0        2 
  24  chr24_29282149     AAsi    A    G        0      0        2 
  24  chr24_29282149     AKia    A    G        1      2        2 
  24  chr24_29282149     AOna    A    G        0      0        2 
  24  chr24_29282149     ASom    A    G        0      0        2 
  24  chr24_29282149     HCab    A    G        0      0        2 
  24  chr24_29282149     HPrz    A    G        0      0        2 
  24  chr24_29282149     ZBoe    A    G        0      0        2 
  24  chr24_29282149     ZGre    A    G        0      0        2 
  24  chr24_29282149     ZHar    A    G        0      0        2 
  24  chr24_29282149   Sample    A    G        0      0        2 
  24  chr24_29288529     AAsi    G    A        0      0        2 
  24  chr24_29288529     AKia    G    A        0      0        2 
  24  chr24_29288529     AOna    G    A        0      0        2 
  24  chr24_29288529     ASom    G    A        0      0        2 
  24  chr24_29288529     HCab    G    A        1      2        2 
  24  chr24_29288529     HPrz    G    A        1      2        2 
  24  chr24_29288529     ZBoe    G    A        0      0        2 
  24  chr24_29288529     ZGre    G    A        0      0        2 
  24  chr24_29288529     ZHar    G    A        0      0        2 
  24  chr24_29288529   Sample    G    A        0      0        2 
  24  chr24_29289886     AAsi    A    G        0      0        2 
  24  chr24_29289886     AKia    A    G        0      0        2 
  24  chr24_29289886     AOna    A    G      0.5      1        2 
  24  chr24_29289886     ASom    A    G        0      0        2 
  24  chr24_29289886     HCab    A    G        0      0        2 
  24  chr24_29289886     HPrz    A    G        0      0        2 
  24  chr24_29289886     ZBoe    A    G        0      0        2 
  24  chr24_29289886     ZGre    A    G        0      0        2 
  24  chr24_29289886     ZHar    A    G        0      0        2 
  24  chr24_29289886   Sample    A    G        0      0        2 
  24  chr24_29302585     AAsi    C    T        0      0        2 
  24  chr24_29302585     AKia    C    T        0      0        2 
  24  chr24_29302585     AOna    C    T      0.5      1        2 
  24  chr24_29302585     ASom    C    T        0      0        2 
  24  chr24_29302585     HCab    C    T        0      0        2 
  24  chr24_29302585     HPrz    C    T        0      0        2 
  24  chr24_29302585     ZBoe    C    T        0      0        2 
  24  chr24_29302585     ZGre    C    T        0      0        2 
  24  chr24_29302585     ZHar    C    T        0      0        2 
  24  chr24_29302585   Sample    C    T        0      0        2 
  24  chr24_29302687     AAsi    T    C      0.5      1        2 
  24  chr24_29302687     AKia    T    C        0      0        2 
  24  chr24_29302687     AOna    T    C        0      0        2 
  24  chr24_29302687     ASom    T    C        0      0        2 
  24  chr24_29302687     HCab    T    C        0      0        2 
  24  chr24_29302687     HPrz    T    C        0      0        2 
  24  chr24_29302687     ZBoe    T    C      0.5      1        2 
  24  chr24_29302687     ZGre    T    C        0      0        2 
  24  chr24_29302687     ZHar    T    C        0      0        2 
  24  chr24_29302687   Sample    T    C        1      2        2 
  24  chr24_29315942     AAsi    C    T        0      0        2 
  24  chr24_29315942     AKia    C    T        0      0        2 
  24  chr24_29315942     AOna    C    T      0.5      1        2 
  24  chr24_29315942     ASom    C    T        0      0        2 
  24  chr24_29315942     HCab    C    T        0      0        2 
  24  chr24_29315942     HPrz    C    T        0      0        2 
  24  chr24_29315942     ZBoe    C    T        0      0        2 
  24  chr24_29315942     ZGre    C    T        0      0        2 
  24  chr24_29315942     ZHar    C    T        0      0        2 
  24  chr24_29315942   Sample    C    T        0      0        2 
  24  chr24_29327854     AAsi    A    G        1      2        2 
  24  chr24_29327854     AKia    A    G        0      0        2 
  24  chr24_29327854     AOna    A    G        0      0        2 
  24  chr24_29327854     ASom    A    G        1      2        2 
  24  chr24_29327854     HCab    A    G        1      2        2 
  24  chr24_29327854     HPrz    A    G        1      2        2 
  24  chr24_29327854     ZBoe    A    G        0      0        2 
  24  chr24_29327854     ZGre    A    G        0      0        2 
  24  chr24_29327854     ZHar    A    G        0      0        2 
  24  chr24_29327854   Sample    A    G        1      2        2 
  24  chr24_29333467     AAsi    T    A        0      0        2 
  24  chr24_29333467     AKia    T    A        0      0        2 
  24  chr24_29333467     AOna    T    A        0      0        2 
  24  chr24_29333467     ASom    T    A        0      0        2 
  24  chr24_29333467     HCab    T    A        1      2        2 
  24  chr24_29333467     HPrz    T    A        1      2        2 
  24  chr24_29333467     ZBoe    T    A        0      0        2 
  24  chr24_29333467     ZGre    T    A        0      0        2 
  24  chr24_29333467     ZHar    T    A        0      0        2 
  24  chr24_29333467   Sample    T    A        0      0        2 
  24  chr24_29335835     AAsi    G    A        0      0        2 
  24  chr24_29335835     AKia    G    A        0      0        2 
  24  chr24_29335835     AOna    G    A        0      0        2 
  24  chr24_29335835     ASom    G    A        0      0        2 
  24  chr24_29335835     HCab    G    A        1      2        2 
  24  chr24_29335835     HPrz    G    A        1      2        2 
  24  chr24_29335835     ZBoe    G    A        0      0        2 
  24  chr24_29335835     ZGre    G    A        0      0        2 
  24  chr24_29335835     ZHar    G    A        0      0        2 
  24  chr24_29335835   Sample    G    A        0      0        2 
  24  chr24_29337350     AAsi    C    G        0      0        2 
  24  chr24_29337350     AKia    C    G        0      0        2 
  24  chr24_29337350     AOna    C    G      0.5      1        2 
  24  chr24_29337350     ASom    C    G        0      0        2 
  24  chr24_29337350     HCab    C    G        0      0        2 
  24  chr24_29337350     HPrz    C    G        0      0        2 
  24  chr24_29337350     ZBoe    C    G        0      0        2 
  24  chr24_29337350     ZGre    C    G        0      0        2 
  24  chr24_29337350     ZHar    C    G        0      0        2 
  24  chr24_29337350   Sample    C    G        0      0        2 
  24  chr24_29343086     AAsi    C    A        0      0        2 
  24  chr24_29343086     AKia    C    A        0      0        2 
  24  chr24_29343086     AOna    C    A        0      0        2 
  24  chr24_29343086     ASom    C    A        0      0        2 
  24  chr24_29343086     HCab    C    A        0      0        2 
  24  chr24_29343086     HPrz    C    A        0      0        2 
  24  chr24_29343086     ZBoe    C    A        0      0        2 
  24  chr24_29343086     ZGre    C    A      0.5      1        2 
  24  chr24_29343086     ZHar    C    A        0      0        2 
  24  chr24_29343086   Sample    C    A        0      0        2 
  24  chr24_29347015     AAsi    C    A        0      0        2 
  24  chr24_29347015     AKia    C    A        0      0        2 
  24  chr24_29347015     AOna    C    A        1      2        2 
  24  chr24_29347015     ASom    C    A        0      0        2 
  24  chr24_29347015     HCab    C    A        0      0        2 
  24  chr24_29347015     HPrz    C    A        0      0        2 
  24  chr24_29347015     ZBoe    C    A        0      0        2 
  24  chr24_29347015     ZGre    C    A        0      0        2 
  24  chr24_29347015     ZHar    C    A        0      0        2 
  24  chr24_29347015   Sample    C    A        0      0        2 
  24  chr24_29351648     AAsi    A    G        0      0        2 
  24  chr24_29351648     AKia    A    G        0      0        2 
  24  chr24_29351648     AOna    A    G        0      0        2 
  24  chr24_29351648     ASom    A    G        0      0        2 
  24  chr24_29351648     HCab    A    G        1      2        2 
  24  chr24_29351648     HPrz    A    G        0      0        2 
  24  chr24_29351648     ZBoe    A    G        0      0        2 
  24  chr24_29351648     ZGre    A    G        0      0        2 
  24  chr24_29351648     ZHar    A    G        0      0        2 
  24  chr24_29351648   Sample    A    G        0      0        2 
  24  chr24_29352609     AAsi    T    C      0.5      1        2 
  24  chr24_29352609     AKia    T    C        0      0        2 
  24  chr24_29352609     AOna    T    C        0      0        2 
  24  chr24_29352609     ASom    T    C        0      0        2 
  24  chr24_29352609     HCab    T    C        0      0        2 
  24  chr24_29352609     HPrz    T    C        0      0        2 
  24  chr24_29352609     ZBoe    T    C        0      0        2 
  24  chr24_29352609     ZGre    T    C        0      0        2 
  24  chr24_29352609     ZHar    T    C        0      0        2 
  24  chr24_29352609   Sample    T    C        0      0        2 
  24  chr24_29355072     AAsi    T    C        0      0        2 
  24  chr24_29355072     AKia    T    C        1      2        2 
  24  chr24_29355072     AOna    T    C        0      0        2 
  24  chr24_29355072     ASom    T    C        0      0        2 
  24  chr24_29355072     HCab    T    C        0      0        2 
  24  chr24_29355072     HPrz    T    C        0      0        2 
  24  chr24_29355072     ZBoe    T    C        0      0        2 
  24  chr24_29355072     ZGre    T    C        0      0        2 
  24  chr24_29355072     ZHar    T    C        0      0        2 
  24  chr24_29355072   Sample    T    C        0      0        2 
  24  chr24_29367271     AAsi    A    G      0.5      1        2 
  24  chr24_29367271     AKia    A    G        0      0        2 
  24  chr24_29367271     AOna    A    G        0      0        2 
  24  chr24_29367271     ASom    A    G        0      0        2 
  24  chr24_29367271     HCab    A    G        0      0        2 
  24  chr24_29367271     HPrz    A    G        0      0        2 
  24  chr24_29367271     ZBoe    A    G        0      0        2 
  24  chr24_29367271     ZGre    A    G        0      0        2 
  24  chr24_29367271     ZHar    A    G        0      0        2 
  24  chr24_29367271   Sample    A    G        0      0        2 
  24  chr24_29371987     AAsi    G    T        0      0        2 
  24  chr24_29371987     AKia    G    T        0      0        2 
  24  chr24_29371987     AOna    G    T        0      0        2 
  24  chr24_29371987     ASom    G    T        0      0        2 
  24  chr24_29371987     HCab    G    T        0      0        2 
  24  chr24_29371987     HPrz    G    T        0      0        2 
  24  chr24_29371987     ZBoe    G    T        0      0        2 
  24  chr24_29371987     ZGre    G    T      0.5      1        2 
  24  chr24_29371987     ZHar    G    T        0      0        2 
  24  chr24_29371987   Sample    G    T        0      0        2 
  24  chr24_29374263     AAsi    C    T        0      0        2 
  24  chr24_29374263     AKia    C    T        0      0        2 
  24  chr24_29374263     AOna    C    T        0      0        2 
  24  chr24_29374263     ASom    C    T        0      0        2 
  24  chr24_29374263     HCab    C    T        0      0        2 
  24  chr24_29374263     HPrz    C    T      0.5      1        2 
  24  chr24_29374263     ZBoe    C    T        0      0        2 
  24  chr24_29374263     ZGre    C    T        0      0        2 
  24  chr24_29374263     ZHar    C    T        0      0        2 
  24  chr24_29374263   Sample    C    T        0      0        2 
  24  chr24_29376641     AAsi    A    G        0      0        2 
  24  chr24_29376641     AKia    A    G        0      0        2 
  24  chr24_29376641     AOna    A    G        0      0        2 
  24  chr24_29376641     ASom    A    G        0      0        2 
  24  chr24_29376641     HCab    A    G        0      0        2 
  24  chr24_29376641     HPrz    A    G      0.5      1        2 
  24  chr24_29376641     ZBoe    A    G        0      0        2 
  24  chr24_29376641     ZGre    A    G        0      0        2 
  24  chr24_29376641     ZHar    A    G        0      0        2 
  24  chr24_29376641   Sample    A    G        0      0        2 
  24  chr24_29380963     AAsi    T    C        0      0        2 
  24  chr24_29380963     AKia    T    C        0      0        2 
  24  chr24_29380963     AOna    T    C      0.5      1        2 
  24  chr24_29380963     ASom    T    C        0      0        2 
  24  chr24_29380963     HCab    T    C        0      0        2 
  24  chr24_29380963     HPrz    T    C        0      0        2 
  24  chr24_29380963     ZBoe    T    C        0      0        2 
  24  chr24_29380963     ZGre    T    C        0      0        2 
  24  chr24_29380963     ZHar    T    C        0      0        2 
  24  chr24_29380963   Sample    T    C        0      0        2 
  24  chr24_29381502     AAsi    G    T        1      2        2 
  24  chr24_29381502     AKia    G    T        0      0        2 
  24  chr24_29381502     AOna    G    T        0      0        2 
  24  chr24_29381502     ASom    G    T        1      2        2 
  24  chr24_29381502     HCab    G    T        0      0        2 
  24  chr24_29381502     HPrz    G    T        0      0        2 
  24  chr24_29381502     ZBoe    G    T        0      0        2 
  24  chr24_29381502     ZGre    G    T        0      0        2 
  24  chr24_29381502     ZHar    G    T        0      0        2 
  24  chr24_29381502   Sample    G    T        1      2        2 
  24  chr24_29391292     AAsi    G    A        0      0        2 
  24  chr24_29391292     AKia    G    A        0      0        2 
  24  chr24_29391292     AOna    G    A        0      0        2 
  24  chr24_29391292     ASom    G    A        0      0        2 
  24  chr24_29391292     HCab    G    A        0      0        2 
  24  chr24_29391292     HPrz    G    A        0      0        2 
  24  chr24_29391292     ZBoe    G    A      0.5      1        2 
  24  chr24_29391292     ZGre    G    A        0      0        2 
  24  chr24_29391292     ZHar    G    A        0      0        2 
  24  chr24_29391292   Sample    G    A        0      0        2 
  24  chr24_29391369     AAsi    C    A        0      0        2 
  24  chr24_29391369     AKia    C    A        0      0        2 
  24  chr24_29391369     AOna    C    A        0      0        2 
  24  chr24_29391369     ASom    C    A        0      0        2 
  24  chr24_29391369     HCab    C    A        0      0        2 
  24  chr24_29391369     HPrz    C    A        0      0        2 
  24  chr24_29391369     ZBoe    C    A        0      0        2 
  24  chr24_29391369     ZGre    C    A      0.5      1        2 
  24  chr24_29391369     ZHar    C    A        0      0        2 
  24  chr24_29391369   Sample    C    A        0      0        2 
  24  chr24_29391660     AAsi    A    G        0      0        2 
  24  chr24_29391660     AKia    A    G        0      0        2 
  24  chr24_29391660     AOna    A    G        0      0        2 
  24  chr24_29391660     ASom    A    G        0      0        2 
  24  chr24_29391660     HCab    A    G        1      2        2 
  24  chr24_29391660     HPrz    A    G        1      2        2 
  24  chr24_29391660     ZBoe    A    G        0      0        2 
  24  chr24_29391660     ZGre    A    G        0      0        2 
  24  chr24_29391660     ZHar    A    G        0      0        2 
  24  chr24_29391660   Sample    A    G        0      0        2 
  24  chr24_29422144     AAsi    T    A        0      0        2 
  24  chr24_29422144     AKia    T    A        0      0        2 
  24  chr24_29422144     AOna    T    A        0      0        2 
  24  chr24_29422144     ASom    T    A        0      0        2 
  24  chr24_29422144     HCab    T    A        0      0        2 
  24  chr24_29422144     HPrz    T    A        0      0        2 
  24  chr24_29422144     ZBoe    T    A        0      0        2 
  24  chr24_29422144     ZGre    T    A        1      2        2 
  24  chr24_29422144     ZHar    T    A        0      0        2 
  24  chr24_29422144   Sample    T    A        0      0        2 
  24  chr24_29427710     AAsi    A    G        0      0        2 
  24  chr24_29427710     AKia    A    G        0      0        2 
  24  chr24_29427710     AOna    A    G        0      0        2 
  24  chr24_29427710     ASom    A    G        0      0        2 
  24  chr24_29427710     HCab    A    G        0      0        2 
  24  chr24_29427710     HPrz    A    G        0      0        2 
  24  chr24_29427710     ZBoe    A    G        0      0        2 
  24  chr24_29427710     ZGre    A    G        1      2        2 
  24  chr24_29427710     ZHar    A    G        0      0        2 
  24  chr24_29427710   Sample    A    G        0      0        2 
  24  chr24_29431990     AAsi    T    G        0      0        2 
  24  chr24_29431990     AKia    T    G      0.5      1        2 
  24  chr24_29431990     AOna    T    G        0      0        2 
  24  chr24_29431990     ASom    T    G        0      0        2 
  24  chr24_29431990     HCab    T    G        0      0        2 
  24  chr24_29431990     HPrz    T    G        0      0        2 
  24  chr24_29431990     ZBoe    T    G        0      0        2 
  24  chr24_29431990     ZGre    T    G        0      0        2 
  24  chr24_29431990     ZHar    T    G        0      0        2 
  24  chr24_29431990   Sample    T    G        0      0        2 
  24  chr24_29437893     AAsi    C    T        0      0        2 
  24  chr24_29437893     AKia    C    T        0      0        2 
  24  chr24_29437893     AOna    C    T        0      0        2 
  24  chr24_29437893     ASom    C    T        0      0        2 
  24  chr24_29437893     HCab    C    T        1      2        2 
  24  chr24_29437893     HPrz    C    T        1      2        2 
  24  chr24_29437893     ZBoe    C    T        0      0        2 
  24  chr24_29437893     ZGre    C    T        0      0        2 
  24  chr24_29437893     ZHar    C    T        0      0        2 
  24  chr24_29437893   Sample    C    T        0      0        2 
  24  chr24_29448151     AAsi    T    C        1      2        2 
  24  chr24_29448151     AKia    T    C        1      2        2 
  24  chr24_29448151     AOna    T    C        1      2        2 
  24  chr24_29448151     ASom    T    C        1      2        2 
  24  chr24_29448151     HCab    T    C        0      0        2 
  24  chr24_29448151     HPrz    T    C        0      0        2 
  24  chr24_29448151     ZBoe    T    C        0      0        2 
  24  chr24_29448151     ZGre    T    C        0      0        2 
  24  chr24_29448151     ZHar    T    C        0      0        2 
  24  chr24_29448151   Sample    T    C        1      2        2 
  24  chr24_29453868     AAsi    A    T        0      0        2 
  24  chr24_29453868     AKia    A    T        1      2        2 
  24  chr24_29453868     AOna    A    T        1      2        2 
  24  chr24_29453868     ASom    A    T        0      0        2 
  24  chr24_29453868     HCab    A    T        1      2        2 
  24  chr24_29453868     HPrz    A    T        1      2        2 
  24  chr24_29453868     ZBoe    A    T        0      0        2 
  24  chr24_29453868     ZGre    A    T        0      0        2 
  24  chr24_29453868     ZHar    A    T        0      0        2 
  24  chr24_29453868   Sample    A    T        0      0        2 
  24  chr24_29453936     AAsi    A    G        0      0        2 
  24  chr24_29453936     AKia    A    G        0      0        2 
  24  chr24_29453936     AOna    A    G        0      0        2 
  24  chr24_29453936     ASom    A    G        0      0        2 
  24  chr24_29453936     HCab    A    G        1      2        2 
  24  chr24_29453936     HPrz    A    G        1      2        2 
  24  chr24_29453936     ZBoe    A    G        0      0        2 
  24  chr24_29453936     ZGre    A    G        0      0        2 
  24  chr24_29453936     ZHar    A    G        0      0        2 
  24  chr24_29453936   Sample    A    G        0      0        2 
  24  chr24_29454754     AAsi    G    A        0      0        2 
  24  chr24_29454754     AKia    G    A        0      0        2 
  24  chr24_29454754     AOna    G    A        0      0        2 
  24  chr24_29454754     ASom    G    A        0      0        2 
  24  chr24_29454754     HCab    G    A        0      0        2 
  24  chr24_29454754     HPrz    G    A        0      0        2 
  24  chr24_29454754     ZBoe    G    A        0      0        2 
  24  chr24_29454754     ZGre    G    A        0      0        2 
  24  chr24_29454754     ZHar    G    A        1      2        2 
  24  chr24_29454754   Sample    G    A        0      0        2 
  24  chr24_29465361     AAsi    A    T        0      0        2 
  24  chr24_29465361     AKia    A    T        0      0        2 
  24  chr24_29465361     AOna    A    T      0.5      1        2 
  24  chr24_29465361     ASom    A    T        0      0        2 
  24  chr24_29465361     HCab    A    T        0      0        2 
  24  chr24_29465361     HPrz    A    T        0      0        2 
  24  chr24_29465361     ZBoe    A    T        0      0        2 
  24  chr24_29465361     ZGre    A    T        0      0        2 
  24  chr24_29465361     ZHar    A    T        0      0        2 
  24  chr24_29465361   Sample    A    T        0      0        2 
  24  chr24_29469936     AAsi    C    T        1      2        2 
  24  chr24_29469936     AKia    C    T        0      0        2 
  24  chr24_29469936     AOna    C    T        0      0        2 
  24  chr24_29469936     ASom    C    T        1      2        2 
  24  chr24_29469936     HCab    C    T        0      0        2 
  24  chr24_29469936     HPrz    C    T        0      0        2 
  24  chr24_29469936     ZBoe    C    T        1      2        2 
  24  chr24_29469936     ZGre    C    T        0      0        2 
  24  chr24_29469936     ZHar    C    T        1      2        2 
  24  chr24_29469936   Sample    C    T        1      2        2 
  24  chr24_29470490     AAsi    A    G        0      0        2 
  24  chr24_29470490     AKia    A    G        0      0        2 
  24  chr24_29470490     AOna    A    G        0      0        2 
  24  chr24_29470490     ASom    A    G        0      0        2 
  24  chr24_29470490     HCab    A    G        0      0        2 
  24  chr24_29470490     HPrz    A    G        0      0        2 
  24  chr24_29470490     ZBoe    A    G      0.5      1        2 
  24  chr24_29470490     ZGre    A    G        0      0        2 
  24  chr24_29470490     ZHar    A    G        0      0        2 
  24  chr24_29470490   Sample    A    G        0      0        2 
  24  chr24_29471411     AAsi    C    A        0      0        2 
  24  chr24_29471411     AKia    C    A        0      0        2 
  24  chr24_29471411     AOna    C    A        0      0        2 
  24  chr24_29471411     ASom    C    A        1      2        2 
  24  chr24_29471411     HCab    C    A        0      0        2 
  24  chr24_29471411     HPrz    C    A        0      0        2 
  24  chr24_29471411     ZBoe    C    A        0      0        2 
  24  chr24_29471411     ZGre    C    A        0      0        2 
  24  chr24_29471411     ZHar    C    A        0      0        2 
  24  chr24_29471411   Sample    C    A        0      0        2 
  24  chr24_29474298     AAsi    T    C        0      0        2 
  24  chr24_29474298     AKia    T    C      0.5      1        2 
  24  chr24_29474298     AOna    T    C        0      0        2 
  24  chr24_29474298     ASom    T    C        0      0        2 
  24  chr24_29474298     HCab    T    C        0      0        2 
  24  chr24_29474298     HPrz    T    C        0      0        2 
  24  chr24_29474298     ZBoe    T    C        0      0        2 
  24  chr24_29474298     ZGre    T    C        0      0        2 
  24  chr24_29474298     ZHar    T    C        0      0        2 
  24  chr24_29474298   Sample    T    C        0      0        2 
  24  chr24_29479501     AAsi    T    C        0      0        2 
  24  chr24_29479501     AKia    T    C        0      0        2 
  24  chr24_29479501     AOna    T    C        0      0        2 
  24  chr24_29479501     ASom    T    C        0      0        2 
  24  chr24_29479501     HCab    T    C        0      0        2 
  24  chr24_29479501     HPrz    T    C        0      0        2 
  24  chr24_29479501     ZBoe    T    C        0      0        2 
  24  chr24_29479501     ZGre    T    C      0.5      1        2 
  24  chr24_29479501     ZHar    T    C        0      0        2 
  24  chr24_29479501   Sample    T    C        0      0        2 
  24  chr24_29484025     AAsi    G    C        0      0        2 
  24  chr24_29484025     AKia    G    C        0      0        2 
  24  chr24_29484025     AOna    G    C        0      0        2 
  24  chr24_29484025     ASom    G    C        0      0        2 
  24  chr24_29484025     HCab    G    C        0      0        2 
  24  chr24_29484025     HPrz    G    C        0      0        2 
  24  chr24_29484025     ZBoe    G    C        1      2        2 
  24  chr24_29484025     ZGre    G    C        0      0        2 
  24  chr24_29484025     ZHar    G    C        0      0        2 
  24  chr24_29484025   Sample    G    C        0      0        2 
  24  chr24_29488279     AAsi    T    C        0      0        2 
  24  chr24_29488279     AKia    T    C        0      0        2 
  24  chr24_29488279     AOna    T    C        0      0        2 
  24  chr24_29488279     ASom    T    C        0      0        2 
  24  chr24_29488279     HCab    T    C        0      0        2 
  24  chr24_29488279     HPrz    T    C        0      0        2 
  24  chr24_29488279     ZBoe    T    C        0      0        2 
  24  chr24_29488279     ZGre    T    C        1      2        2 
  24  chr24_29488279     ZHar    T    C        0      0        2 
  24  chr24_29488279   Sample    T    C        0      0        2 
  24  chr24_29489645     AAsi    G    A        0      0        2 
  24  chr24_29489645     AKia    G    A        0      0        2 
  24  chr24_29489645     AOna    G    A        0      0        2 
  24  chr24_29489645     ASom    G    A        0      0        2 
  24  chr24_29489645     HCab    G    A        0      0        2 
  24  chr24_29489645     HPrz    G    A      0.5      1        2 
  24  chr24_29489645     ZBoe    G    A        0      0        2 
  24  chr24_29489645     ZGre    G    A        0      0        2 
  24  chr24_29489645     ZHar    G    A        0      0        2 
  24  chr24_29489645   Sample    G    A        0      0        2 
  24  chr24_29491955     AAsi    A    G        0      0        2 
  24  chr24_29491955     AKia    A    G      0.5      1        2 
  24  chr24_29491955     AOna    A    G        0      0        2 
  24  chr24_29491955     ASom    A    G        0      0        2 
  24  chr24_29491955     HCab    A    G        0      0        2 
  24  chr24_29491955     HPrz    A    G        0      0        2 
  24  chr24_29491955     ZBoe    A    G        0      0        2 
  24  chr24_29491955     ZGre    A    G        0      0        2 
  24  chr24_29491955     ZHar    A    G        0      0        2 
  24  chr24_29491955   Sample    A    G        0      0        2 
  24  chr24_29497267     AAsi    C    T        0      0        2 
  24  chr24_29497267     AKia    C    T        0      0        2 
  24  chr24_29497267     AOna    C    T        0      0        2 
  24  chr24_29497267     ASom    C    T        0      0        2 
  24  chr24_29497267     HCab    C    T        0      0        2 
  24  chr24_29497267     HPrz    C    T        0      0        2 
  24  chr24_29497267     ZBoe    C    T        0      0        2 
  24  chr24_29497267     ZGre    C    T        0      0        2 
  24  chr24_29497267     ZHar    C    T        1      2        2 
  24  chr24_29497267   Sample    C    T        0      0        2 
  24  chr24_29503515     AAsi    T    C        0      0        2 
  24  chr24_29503515     AKia    T    C        0      0        2 
  24  chr24_29503515     AOna    T    C        0      0        2 
  24  chr24_29503515     ASom    T    C        0      0        2 
  24  chr24_29503515     HCab    T    C        1      2        2 
  24  chr24_29503515     HPrz    T    C        1      2        2 
  24  chr24_29503515     ZBoe    T    C        0      0        2 
  24  chr24_29503515     ZGre    T    C        0      0        2 
  24  chr24_29503515     ZHar    T    C        0      0        2 
  24  chr24_29503515   Sample    T    C        0      0        2 
  24  chr24_29505191     AAsi    A    T        0      0        2 
  24  chr24_29505191     AKia    A    T      0.5      1        2 
  24  chr24_29505191     AOna    A    T        0      0        2 
  24  chr24_29505191     ASom    A    T        0      0        2 
  24  chr24_29505191     HCab    A    T        0      0        2 
  24  chr24_29505191     HPrz    A    T        0      0        2 
  24  chr24_29505191     ZBoe    A    T        0      0        2 
  24  chr24_29505191     ZGre    A    T        0      0        2 
  24  chr24_29505191     ZHar    A    T        0      0        2 
  24  chr24_29505191   Sample    A    T        0      0        2 
  24  chr24_29507562     AAsi    T    C      0.5      1        2 
  24  chr24_29507562     AKia    T    C        0      0        2 
  24  chr24_29507562     AOna    T    C        0      0        2 
  24  chr24_29507562     ASom    T    C        0      0        2 
  24  chr24_29507562     HCab    T    C        0      0        2 
  24  chr24_29507562     HPrz    T    C        0      0        2 
  24  chr24_29507562     ZBoe    T    C        0      0        2 
  24  chr24_29507562     ZGre    T    C        0      0        2 
  24  chr24_29507562     ZHar    T    C        0      0        2 
  24  chr24_29507562   Sample    T    C        0      0        2 
  24  chr24_29517837     AAsi    G    A        0      0        2 
  24  chr24_29517837     AKia    G    A      0.5      1        2 
  24  chr24_29517837     AOna    G    A        0      0        2 
  24  chr24_29517837     ASom    G    A        0      0        2 
  24  chr24_29517837     HCab    G    A        0      0        2 
  24  chr24_29517837     HPrz    G    A        0      0        2 
  24  chr24_29517837     ZBoe    G    A        0      0        2 
  24  chr24_29517837     ZGre    G    A        0      0        2 
  24  chr24_29517837     ZHar    G    A        0      0        2 
  24  chr24_29517837   Sample    G    A        0      0        2 
  24  chr24_29522163     AAsi    A    G        0      0        2 
  24  chr24_29522163     AKia    A    G        0      0        2 
  24  chr24_29522163     AOna    A    G        0      0        2 
  24  chr24_29522163     ASom    A    G        0      0        2 
  24  chr24_29522163     HCab    A    G        1      2        2 
  24  chr24_29522163     HPrz    A    G      0.5      1        2 
  24  chr24_29522163     ZBoe    A    G        0      0        2 
  24  chr24_29522163     ZGre    A    G        0      0        2 
  24  chr24_29522163     ZHar    A    G        0      0        2 
  24  chr24_29522163   Sample    A    G        0      0        2 
  24  chr24_29522239     AAsi    T    A        0      0        2 
  24  chr24_29522239     AKia    T    A        0      0        2 
  24  chr24_29522239     AOna    T    A        0      0        2 
  24  chr24_29522239     ASom    T    A        0      0        2 
  24  chr24_29522239     HCab    T    A        0      0        2 
  24  chr24_29522239     HPrz    T    A      0.5      1        2 
  24  chr24_29522239     ZBoe    T    A        0      0        2 
  24  chr24_29522239     ZGre    T    A        0      0        2 
  24  chr24_29522239     ZHar    T    A        0      0        2 
  24  chr24_29522239   Sample    T    A        0      0        2 
  24  chr24_29523783     AAsi    G    A        0      0        2 
  24  chr24_29523783     AKia    G    A        0      0        2 
  24  chr24_29523783     AOna    G    A        0      0        2 
  24  chr24_29523783     ASom    G    A        0      0        2 
  24  chr24_29523783     HCab    G    A        1      2        2 
  24  chr24_29523783     HPrz    G    A        1      2        2 
  24  chr24_29523783     ZBoe    G    A        0      0        2 
  24  chr24_29523783     ZGre    G    A        0      0        2 
  24  chr24_29523783     ZHar    G    A        0      0        2 
  24  chr24_29523783   Sample    G    A        0      0        2 
  24  chr24_29525321     AAsi    G    C        0      0        2 
  24  chr24_29525321     AKia    G    C        0      0        2 
  24  chr24_29525321     AOna    G    C        0      0        2 
  24  chr24_29525321     ASom    G    C        0      0        2 
  24  chr24_29525321     HCab    G    C        0      0        2 
  24  chr24_29525321     HPrz    G    C        0      0        2 
  24  chr24_29525321     ZBoe    G    C        0      0        2 
  24  chr24_29525321     ZGre    G    C      0.5      1        2 
  24  chr24_29525321     ZHar    G    C        0      0        2 
  24  chr24_29525321   Sample    G    C        0      0        2 
  24  chr24_29528982     AAsi    C    T        0      0        2 
  24  chr24_29528982     AKia    C    T        0      0        2 
  24  chr24_29528982     AOna    C    T      0.5      1        2 
  24  chr24_29528982     ASom    C    T        0      0        2 
  24  chr24_29528982     HCab    C    T        0      0        2 
  24  chr24_29528982     HPrz    C    T        0      0        2 
  24  chr24_29528982     ZBoe    C    T        0      0        2 
  24  chr24_29528982     ZGre    C    T        0      0        2 
  24  chr24_29528982     ZHar    C    T        0      0        2 
  24  chr24_29528982   Sample    C    T        0      0        2 
  24  chr24_29540369     AAsi    A    G        0      0        2 
  24  chr24_29540369     AKia    A    G        0      0        2 
  24  chr24_29540369     AOna    A    G      0.5      1        2 
  24  chr24_29540369     ASom    A    G        0      0        2 
  24  chr24_29540369     HCab    A    G        0      0        2 
  24  chr24_29540369     HPrz    A    G        0      0        2 
  24  chr24_29540369     ZBoe    A    G        0      0        2 
  24  chr24_29540369     ZGre    A    G        0      0        2 
  24  chr24_29540369     ZHar    A    G        0      0        2 
  24  chr24_29540369   Sample    A    G        0      0        2 
  24  chr24_29544308     AAsi    T    C        1      2        2 
  24  chr24_29544308     AKia    T    C        0      0        2 
  24  chr24_29544308     AOna    T    C        0      0        2 
  24  chr24_29544308     ASom    T    C        1      2        2 
  24  chr24_29544308     HCab    T    C        1      2        2 
  24  chr24_29544308     HPrz    T    C        1      2        2 
  24  chr24_29544308     ZBoe    T    C        0      0        2 
  24  chr24_29544308     ZGre    T    C        0      0        2 
  24  chr24_29544308     ZHar    T    C        0      0        2 
  24  chr24_29544308   Sample    T    C        1      2        2 
  24  chr24_29544454     AAsi    T    C        0      0        2 
  24  chr24_29544454     AKia    T    C        0      0        2 
  24  chr24_29544454     AOna    T    C        0      0        2 
  24  chr24_29544454     ASom    T    C        0      0        2 
  24  chr24_29544454     HCab    T    C        1      2        2 
  24  chr24_29544454     HPrz    T    C        1      2        2 
  24  chr24_29544454     ZBoe    T    C        0      0        2 
  24  chr24_29544454     ZGre    T    C        0      0        2 
  24  chr24_29544454     ZHar    T    C        0      0        2 
  24  chr24_29544454   Sample    T    C        0      0        2 
  24  chr24_29545583     AAsi    A    G        0      0        2 
  24  chr24_29545583     AKia    A    G        0      0        2 
  24  chr24_29545583     AOna    A    G        0      0        2 
  24  chr24_29545583     ASom    A    G        0      0        2 
  24  chr24_29545583     HCab    A    G        0      0        2 
  24  chr24_29545583     HPrz    A    G        0      0        2 
  24  chr24_29545583     ZBoe    A    G        0      0        2 
  24  chr24_29545583     ZGre    A    G        1      2        2 
  24  chr24_29545583     ZHar    A    G        0      0        2 
  24  chr24_29545583   Sample    A    G        0      0        2 
  24  chr24_29548510     AAsi    T    C        0      0        2 
  24  chr24_29548510     AKia    T    C        0      0        2 
  24  chr24_29548510     AOna    T    C        0      0        2 
  24  chr24_29548510     ASom    T    C        0      0        2 
  24  chr24_29548510     HCab    T    C        1      2        2 
  24  chr24_29548510     HPrz    T    C        1      2        2 
  24  chr24_29548510     ZBoe    T    C        0      0        2 
  24  chr24_29548510     ZGre    T    C        0      0        2 
  24  chr24_29548510     ZHar    T    C        0      0        2 
  24  chr24_29548510   Sample    T    C        0      0        2 
  24  chr24_29555739     AAsi    T    C        0      0        2 
  24  chr24_29555739     AKia    T    C        0      0        2 
  24  chr24_29555739     AOna    T    C        0      0        2 
  24  chr24_29555739     ASom    T    C        0      0        2 
  24  chr24_29555739     HCab    T    C        0      0        2 
  24  chr24_29555739     HPrz    T    C        0      0        2 
  24  chr24_29555739     ZBoe    T    C        0      0        2 
  24  chr24_29555739     ZGre    T    C        1      2        2 
  24  chr24_29555739     ZHar    T    C        0      0        2 
  24  chr24_29555739   Sample    T    C        0      0        2 
  24  chr24_29559502     AAsi    C    T        0      0        2 
  24  chr24_29559502     AKia    C    T        0      0        2 
  24  chr24_29559502     AOna    C    T        0      0        2 
  24  chr24_29559502     ASom    C    T        0      0        2 
  24  chr24_29559502     HCab    C    T        0      0        2 
  24  chr24_29559502     HPrz    C    T      0.5      1        2 
  24  chr24_29559502     ZBoe    C    T        0      0        2 
  24  chr24_29559502     ZGre    C    T        0      0        2 
  24  chr24_29559502     ZHar    C    T        0      0        2 
  24  chr24_29559502   Sample    C    T        0      0        2 
  24  chr24_29561458     AAsi    T    A        1      2        2 
  24  chr24_29561458     AKia    T    A        1      2        2 
  24  chr24_29561458     AOna    T    A        1      2        2 
  24  chr24_29561458     ASom    T    A        1      2        2 
  24  chr24_29561458     HCab    T    A        0      0        2 
  24  chr24_29561458     HPrz    T    A        0      0        2 
  24  chr24_29561458     ZBoe    T    A        0      0        2 
  24  chr24_29561458     ZGre    T    A        0      0        2 
  24  chr24_29561458     ZHar    T    A        0      0        2 
  24  chr24_29561458   Sample    T    A        1      2        2 
  24  chr24_29562244     AAsi    G    C        0      0        2 
  24  chr24_29562244     AKia    G    C        0      0        2 
  24  chr24_29562244     AOna    G    C        0      0        2 
  24  chr24_29562244     ASom    G    C        0      0        2 
  24  chr24_29562244     HCab    G    C        0      0        2 
  24  chr24_29562244     HPrz    G    C        0      0        2 
  24  chr24_29562244     ZBoe    G    C      0.5      1        2 
  24  chr24_29562244     ZGre    G    C        0      0        2 
  24  chr24_29562244     ZHar    G    C        0      0        2 
  24  chr24_29562244   Sample    G    C        0      0        2 
  24  chr24_29571635     AAsi    C    T        0      0        2 
  24  chr24_29571635     AKia    C    T        0      0        2 
  24  chr24_29571635     AOna    C    T        0      0        2 
  24  chr24_29571635     ASom    C    T        0      0        2 
  24  chr24_29571635     HCab    C    T        1      2        2 
  24  chr24_29571635     HPrz    C    T        1      2        2 
  24  chr24_29571635     ZBoe    C    T        0      0        2 
  24  chr24_29571635     ZGre    C    T        0      0        2 
  24  chr24_29571635     ZHar    C    T        0      0        2 
  24  chr24_29571635   Sample    C    T        0      0        2 
  24  chr24_29572761     AAsi    T    C        1      2        2 
  24  chr24_29572761     AKia    T    C        1      2        2 
  24  chr24_29572761     AOna    T    C        1      2        2 
  24  chr24_29572761     ASom    T    C        1      2        2 
  24  chr24_29572761     HCab    T    C        0      0        2 
  24  chr24_29572761     HPrz    T    C        0      0        2 
  24  chr24_29572761     ZBoe    T    C        0      0        2 
  24  chr24_29572761     ZGre    T    C        0      0        2 
  24  chr24_29572761     ZHar    T    C        0      0        2 
  24  chr24_29572761   Sample    T    C        1      2        2 
  24  chr24_29576029     AAsi    C    T        0      0        2 
  24  chr24_29576029     AKia    C    T      0.5      1        2 
  24  chr24_29576029     AOna    C    T        0      0        2 
  24  chr24_29576029     ASom    C    T        0      0        2 
  24  chr24_29576029     HCab    C    T        0      0        2 
  24  chr24_29576029     HPrz    C    T        0      0        2 
  24  chr24_29576029     ZBoe    C    T        0      0        2 
  24  chr24_29576029     ZGre    C    T        0      0        2 
  24  chr24_29576029     ZHar    C    T        0      0        2 
  24  chr24_29576029   Sample    C    T        0      0        2 
  24  chr24_29576561     AAsi    C    T        0      0        2 
  24  chr24_29576561     AKia    C    T        0      0        2 
  24  chr24_29576561     AOna    C    T        0      0        2 
  24  chr24_29576561     ASom    C    T        0      0        2 
  24  chr24_29576561     HCab    C    T        0      0        2 
  24  chr24_29576561     HPrz    C    T      0.5      1        2 
  24  chr24_29576561     ZBoe    C    T        0      0        2 
  24  chr24_29576561     ZGre    C    T        0      0        2 
  24  chr24_29576561     ZHar    C    T        0      0        2 
  24  chr24_29576561   Sample    C    T        0      0        2 
  24  chr24_29582625     AAsi    T    C        0      0        2 
  24  chr24_29582625     AKia    T    C        0      0        2 
  24  chr24_29582625     AOna    T    C        0      0        2 
  24  chr24_29582625     ASom    T    C        1      2        2 
  24  chr24_29582625     HCab    T    C        0      0        2 
  24  chr24_29582625     HPrz    T    C        0      0        2 
  24  chr24_29582625     ZBoe    T    C        0      0        2 
  24  chr24_29582625     ZGre    T    C        0      0        2 
  24  chr24_29582625     ZHar    T    C        0      0        2 
  24  chr24_29582625   Sample    T    C        0      0        2 
  24  chr24_29588314     AAsi    C    A        0      0        2 
  24  chr24_29588314     AKia    C    A        0      0        2 
  24  chr24_29588314     AOna    C    A        0      0        2 
  24  chr24_29588314     ASom    C    A        0      0        2 
  24  chr24_29588314     HCab    C    A        1      2        2 
  24  chr24_29588314     HPrz    C    A        1      2        2 
  24  chr24_29588314     ZBoe    C    A        0      0        2 
  24  chr24_29588314     ZGre    C    A        0      0        2 
  24  chr24_29588314     ZHar    C    A        0      0        2 
  24  chr24_29588314   Sample    C    A        0      0        2 
  24  chr24_29590690     AAsi    T    G        0      0        2 
  24  chr24_29590690     AKia    T    G        1      2        2 
  24  chr24_29590690     AOna    T    G      0.5      1        2 
  24  chr24_29590690     ASom    T    G        0      0        2 
  24  chr24_29590690     HCab    T    G        0      0        2 
  24  chr24_29590690     HPrz    T    G        0      0        2 
  24  chr24_29590690     ZBoe    T    G        0      0        2 
  24  chr24_29590690     ZGre    T    G        0      0        2 
  24  chr24_29590690     ZHar    T    G        0      0        2 
  24  chr24_29590690   Sample    T    G        0      0        2 
  24  chr24_29594149     AAsi    T    G        0      0        2 
  24  chr24_29594149     AKia    T    G        1      2        2 
  24  chr24_29594149     AOna    T    G      0.5      1        2 
  24  chr24_29594149     ASom    T    G        0      0        2 
  24  chr24_29594149     HCab    T    G        0      0        2 
  24  chr24_29594149     HPrz    T    G        0      0        2 
  24  chr24_29594149     ZBoe    T    G        0      0        2 
  24  chr24_29594149     ZGre    T    G        0      0        2 
  24  chr24_29594149     ZHar    T    G        0      0        2 
  24  chr24_29594149   Sample    T    G        0      0        2 
  24  chr24_29598597     AAsi    T    C        1      2        2 
  24  chr24_29598597     AKia    T    C        0      0        2 
  24  chr24_29598597     AOna    T    C        0      0        2 
  24  chr24_29598597     ASom    T    C        1      2        2 
  24  chr24_29598597     HCab    T    C        1      2        2 
  24  chr24_29598597     HPrz    T    C        1      2        2 
  24  chr24_29598597     ZBoe    T    C        0      0        2 
  24  chr24_29598597     ZGre    T    C        0      0        2 
  24  chr24_29598597     ZHar    T    C        0      0        2 
  24  chr24_29598597   Sample    T    C        0      0        2 
  24  chr24_29599403     AAsi    G    A        0      0        2 
  24  chr24_29599403     AKia    G    A        0      0        2 
  24  chr24_29599403     AOna    G    A        0      0        2 
  24  chr24_29599403     ASom    G    A        0      0        2 
  24  chr24_29599403     HCab    G    A        1      2        2 
  24  chr24_29599403     HPrz    G    A        1      2        2 
  24  chr24_29599403     ZBoe    G    A        0      0        2 
  24  chr24_29599403     ZGre    G    A        0      0        2 
  24  chr24_29599403     ZHar    G    A        0      0        2 
  24  chr24_29599403   Sample    G    A        0      0        2 
  24  chr24_29601938     AAsi    G    A        0      0        2 
  24  chr24_29601938     AKia    G    A        0      0        2 
  24  chr24_29601938     AOna    G    A        0      0        2 
  24  chr24_29601938     ASom    G    A        0      0        2 
  24  chr24_29601938     HCab    G    A      0.5      1        2 
  24  chr24_29601938     HPrz    G    A      0.5      1        2 
  24  chr24_29601938     ZBoe    G    A        0      0        2 
  24  chr24_29601938     ZGre    G    A        0      0        2 
  24  chr24_29601938     ZHar    G    A        0      0        2 
  24  chr24_29601938   Sample    G    A        0      0        2 
  24  chr24_29604176     AAsi    A    C        0      0        2 
  24  chr24_29604176     AKia    A    C        0      0        2 
  24  chr24_29604176     AOna    A    C        0      0        2 
  24  chr24_29604176     ASom    A    C        0      0        2 
  24  chr24_29604176     HCab    A    C        0      0        2 
  24  chr24_29604176     HPrz    A    C        0      0        2 
  24  chr24_29604176     ZBoe    A    C      0.5      1        2 
  24  chr24_29604176     ZGre    A    C        0      0        2 
  24  chr24_29604176     ZHar    A    C        0      0        2 
  24  chr24_29604176   Sample    A    C        0      0        2 
  24  chr24_29611009     AAsi    C    T        0      0        2 
  24  chr24_29611009     AKia    C    T        0      0        2 
  24  chr24_29611009     AOna    C    T        0      0        2 
  24  chr24_29611009     ASom    C    T        0      0        2 
  24  chr24_29611009     HCab    C    T        0      0        2 
  24  chr24_29611009     HPrz    C    T        0      0        2 
  24  chr24_29611009     ZBoe    C    T        1      2        2 
  24  chr24_29611009     ZGre    C    T        0      0        2 
  24  chr24_29611009     ZHar    C    T        0      0        2 
  24  chr24_29611009   Sample    C    T        0      0        2 
  24  chr24_29614955     AAsi    T    G        0      0        2 
  24  chr24_29614955     AKia    T    G        0      0        2 
  24  chr24_29614955     AOna    T    G      0.5      1        2 
  24  chr24_29614955     ASom    T    G        0      0        2 
  24  chr24_29614955     HCab    T    G        0      0        2 
  24  chr24_29614955     HPrz    T    G        0      0        2 
  24  chr24_29614955     ZBoe    T    G        0      0        2 
  24  chr24_29614955     ZGre    T    G        0      0        2 
  24  chr24_29614955     ZHar    T    G        0      0        2 
  24  chr24_29614955   Sample    T    G        0      0        2 
  24  chr24_29615295     AAsi    A    G        0      0        2 
  24  chr24_29615295     AKia    A    G        1      2        2 
  24  chr24_29615295     AOna    A    G      0.5      1        2 
  24  chr24_29615295     ASom    A    G        0      0        2 
  24  chr24_29615295     HCab    A    G        0      0        2 
  24  chr24_29615295     HPrz    A    G        0      0        2 
  24  chr24_29615295     ZBoe    A    G        0      0        2 
  24  chr24_29615295     ZGre    A    G        0      0        2 
  24  chr24_29615295     ZHar    A    G        0      0        2 
  24  chr24_29615295   Sample    A    G        0      0        2 
  24  chr24_29623117     AAsi    T    C        0      0        2 
  24  chr24_29623117     AKia    T    C        0      0        2 
  24  chr24_29623117     AOna    T    C        0      0        2 
  24  chr24_29623117     ASom    T    C        0      0        2 
  24  chr24_29623117     HCab    T    C        1      2        2 
  24  chr24_29623117     HPrz    T    C        1      2        2 
  24  chr24_29623117     ZBoe    T    C        0      0        2 
  24  chr24_29623117     ZGre    T    C        0      0        2 
  24  chr24_29623117     ZHar    T    C      0.5      1        2 
  24  chr24_29623117   Sample    T    C        0      0        2 
  24  chr24_29625439     AAsi    A    G        0      0        2 
  24  chr24_29625439     AKia    A    G        0      0        2 
  24  chr24_29625439     AOna    A    G      0.5      1        2 
  24  chr24_29625439     ASom    A    G        0      0        2 
  24  chr24_29625439     HCab    A    G        0      0        2 
  24  chr24_29625439     HPrz    A    G        0      0        2 
  24  chr24_29625439     ZBoe    A    G        0      0        2 
  24  chr24_29625439     ZGre    A    G        0      0        2 
  24  chr24_29625439     ZHar    A    G        0      0        2 
  24  chr24_29625439   Sample    A    G        0      0        2 
  24  chr24_29632027     AAsi    T    C        0      0        2 
  24  chr24_29632027     AKia    T    C        0      0        2 
  24  chr24_29632027     AOna    T    C        0      0        2 
  24  chr24_29632027     ASom    T    C        0      0        2 
  24  chr24_29632027     HCab    T    C        0      0        2 
  24  chr24_29632027     HPrz    T    C        0      0        2 
  24  chr24_29632027     ZBoe    T    C        1      2        2 
  24  chr24_29632027     ZGre    T    C        0      0        2 
  24  chr24_29632027     ZHar    T    C        0      0        2 
  24  chr24_29632027   Sample    T    C        0      0        2 
  24  chr24_29639000     AAsi    G    T        0      0        2 
  24  chr24_29639000     AKia    G    T        1      2        2 
  24  chr24_29639000     AOna    G    T        0      0        2 
  24  chr24_29639000     ASom    G    T        0      0        2 
  24  chr24_29639000     HCab    G    T        0      0        2 
  24  chr24_29639000     HPrz    G    T        0      0        2 
  24  chr24_29639000     ZBoe    G    T        0      0        2 
  24  chr24_29639000     ZGre    G    T        0      0        2 
  24  chr24_29639000     ZHar    G    T        0      0        2 
  24  chr24_29639000   Sample    G    T        0      0        2 
  24  chr24_29652127     AAsi    C    T        0      0        2 
  24  chr24_29652127     AKia    C    T        0      0        2 
  24  chr24_29652127     AOna    C    T        0      0        2 
  24  chr24_29652127     ASom    C    T        0      0        2 
  24  chr24_29652127     HCab    C    T        0      0        2 
  24  chr24_29652127     HPrz    C    T        0      0        2 
  24  chr24_29652127     ZBoe    C    T        1      2        2 
  24  chr24_29652127     ZGre    C    T        0      0        2 
  24  chr24_29652127     ZHar    C    T        1      2        2 
  24  chr24_29652127   Sample    C    T        0      0        2 
  24  chr24_29657851     AAsi    A    G        0      0        2 
  24  chr24_29657851     AKia    A    G        0      0        2 
  24  chr24_29657851     AOna    A    G      0.5      1        2 
  24  chr24_29657851     ASom    A    G        0      0        2 
  24  chr24_29657851     HCab    A    G        0      0        2 
  24  chr24_29657851     HPrz    A    G        0      0        2 
  24  chr24_29657851     ZBoe    A    G        0      0        2 
  24  chr24_29657851     ZGre    A    G        0      0        2 
  24  chr24_29657851     ZHar    A    G        0      0        2 
  24  chr24_29657851   Sample    A    G        0      0        2 
  24  chr24_29667405     AAsi    C    T        0      0        2 
  24  chr24_29667405     AKia    C    T        0      0        2 
  24  chr24_29667405     AOna    C    T        0      0        2 
  24  chr24_29667405     ASom    C    T        0      0        2 
  24  chr24_29667405     HCab    C    T        1      2        2 
  24  chr24_29667405     HPrz    C    T        1      2        2 
  24  chr24_29667405     ZBoe    C    T        0      0        2 
  24  chr24_29667405     ZGre    C    T        0      0        2 
  24  chr24_29667405     ZHar    C    T        0      0        2 
  24  chr24_29667405   Sample    C    T        0      0        2 
  24  chr24_29673019     AAsi    T    C        0      0        2 
  24  chr24_29673019     AKia    T    C        0      0        2 
  24  chr24_29673019     AOna    T    C        0      0        2 
  24  chr24_29673019     ASom    T    C        0      0        2 
  24  chr24_29673019     HCab    T    C        0      0        2 
  24  chr24_29673019     HPrz    T    C        0      0        2 
  24  chr24_29673019     ZBoe    T    C        0      0        2 
  24  chr24_29673019     ZGre    T    C        1      2        2 
  24  chr24_29673019     ZHar    T    C        0      0        2 
  24  chr24_29673019   Sample    T    C        0      0        2 
  24  chr24_29676476     AAsi    A    G        0      0        2 
  24  chr24_29676476     AKia    A    G        0      0        2 
  24  chr24_29676476     AOna    A    G        0      0        2 
  24  chr24_29676476     ASom    A    G        1      2        2 
  24  chr24_29676476     HCab    A    G        0      0        2 
  24  chr24_29676476     HPrz    A    G        0      0        2 
  24  chr24_29676476     ZBoe    A    G        0      0        2 
  24  chr24_29676476     ZGre    A    G        0      0        2 
  24  chr24_29676476     ZHar    A    G        0      0        2 
  24  chr24_29676476   Sample    A    G        0      0        2 
  24  chr24_29678596     AAsi    T    C        0      0        2 
  24  chr24_29678596     AKia    T    C        0      0        2 
  24  chr24_29678596     AOna    T    C        0      0        2 
  24  chr24_29678596     ASom    T    C        0      0        2 
  24  chr24_29678596     HCab    T    C        0      0        2 
  24  chr24_29678596     HPrz    T    C        0      0        2 
  24  chr24_29678596     ZBoe    T    C        0      0        2 
  24  chr24_29678596     ZGre    T    C        1      2        2 
  24  chr24_29678596     ZHar    T    C        1      2        2 
  24  chr24_29678596   Sample    T    C        0      0        2 
  24  chr24_29685262     AAsi    C    T        0      0        2 
  24  chr24_29685262     AKia    C    T        0      0        2 
  24  chr24_29685262     AOna    C    T      0.5      1        2 
  24  chr24_29685262     ASom    C    T        0      0        2 
  24  chr24_29685262     HCab    C    T        0      0        2 
  24  chr24_29685262     HPrz    C    T        0      0        2 
  24  chr24_29685262     ZBoe    C    T        0      0        2 
  24  chr24_29685262     ZGre    C    T        0      0        2 
  24  chr24_29685262     ZHar    C    T        0      0        2 
  24  chr24_29685262   Sample    C    T        0      0        2 
  24  chr24_29691874     AAsi    C    T      0.5      1        2 
  24  chr24_29691874     AKia    C    T        0      0        2 
  24  chr24_29691874     AOna    C    T        0      0        2 
  24  chr24_29691874     ASom    C    T        0      0        2 
  24  chr24_29691874     HCab    C    T        0      0        2 
  24  chr24_29691874     HPrz    C    T        0      0        2 
  24  chr24_29691874     ZBoe    C    T        0      0        2 
  24  chr24_29691874     ZGre    C    T        0      0        2 
  24  chr24_29691874     ZHar    C    T        0      0        2 
  24  chr24_29691874   Sample    C    T        0      0        2 
  24  chr24_29694061     AAsi    C    G        0      0        2 
  24  chr24_29694061     AKia    C    G        0      0        2 
  24  chr24_29694061     AOna    C    G        0      0        2 
  24  chr24_29694061     ASom    C    G        0      0        2 
  24  chr24_29694061     HCab    C    G        1      2        2 
  24  chr24_29694061     HPrz    C    G        1      2        2 
  24  chr24_29694061     ZBoe    C    G        0      0        2 
  24  chr24_29694061     ZGre    C    G        0      0        2 
  24  chr24_29694061     ZHar    C    G        0      0        2 
  24  chr24_29694061   Sample    C    G        0      0        2 
  24  chr24_29698877     AAsi    A    G        0      0        2 
  24  chr24_29698877     AKia    A    G        0      0        2 
  24  chr24_29698877     AOna    A    G        0      0        2 
  24  chr24_29698877     ASom    A    G        0      0        2 
  24  chr24_29698877     HCab    A    G        1      2        2 
  24  chr24_29698877     HPrz    A    G        1      2        2 
  24  chr24_29698877     ZBoe    A    G        0      0        2 
  24  chr24_29698877     ZGre    A    G        0      0        2 
  24  chr24_29698877     ZHar    A    G        0      0        2 
  24  chr24_29698877   Sample    A    G        0      0        2 
  24  chr24_29699272     AAsi    C    G        0      0        2 
  24  chr24_29699272     AKia    C    G        0      0        2 
  24  chr24_29699272     AOna    C    G      0.5      1        2 
  24  chr24_29699272     ASom    C    G        0      0        2 
  24  chr24_29699272     HCab    C    G        0      0        2 
  24  chr24_29699272     HPrz    C    G        0      0        2 
  24  chr24_29699272     ZBoe    C    G        0      0        2 
  24  chr24_29699272     ZGre    C    G        0      0        2 
  24  chr24_29699272     ZHar    C    G        0      0        2 
  24  chr24_29699272   Sample    C    G        0      0        2 
  24  chr24_29700574     AAsi    G    A        0      0        2 
  24  chr24_29700574     AKia    G    A        0      0        2 
  24  chr24_29700574     AOna    G    A        0      0        2 
  24  chr24_29700574     ASom    G    A        0      0        2 
  24  chr24_29700574     HCab    G    A        1      2        2 
  24  chr24_29700574     HPrz    G    A        1      2        2 
  24  chr24_29700574     ZBoe    G    A        0      0        2 
  24  chr24_29700574     ZGre    G    A        0      0        2 
  24  chr24_29700574     ZHar    G    A        0      0        2 
  24  chr24_29700574   Sample    G    A        0      0        2 
  24  chr24_29700633     AAsi    G    A        0      0        2 
  24  chr24_29700633     AKia    G    A        0      0        2 
  24  chr24_29700633     AOna    G    A        0      0        2 
  24  chr24_29700633     ASom    G    A        0      0        2 
  24  chr24_29700633     HCab    G    A        0      0        2 
  24  chr24_29700633     HPrz    G    A        0      0        2 
  24  chr24_29700633     ZBoe    G    A      0.5      1        2 
  24  chr24_29700633     ZGre    G    A        0      0        2 
  24  chr24_29700633     ZHar    G    A        0      0        2 
  24  chr24_29700633   Sample    G    A        0      0        2 
  24  chr24_29706008     AAsi    G    A        0      0        2 
  24  chr24_29706008     AKia    G    A        0      0        2 
  24  chr24_29706008     AOna    G    A        0      0        2 
  24  chr24_29706008     ASom    G    A        0      0        2 
  24  chr24_29706008     HCab    G    A        1      2        2 
  24  chr24_29706008     HPrz    G    A        1      2        2 
  24  chr24_29706008     ZBoe    G    A        0      0        2 
  24  chr24_29706008     ZGre    G    A        0      0        2 
  24  chr24_29706008     ZHar    G    A        0      0        2 
  24  chr24_29706008   Sample    G    A        0      0        2 
  24  chr24_29706980     AAsi    G    T        0      0        2 
  24  chr24_29706980     AKia    G    T        0      0        2 
  24  chr24_29706980     AOna    G    T        0      0        2 
  24  chr24_29706980     ASom    G    T        0      0        2 
  24  chr24_29706980     HCab    G    T        0      0        2 
  24  chr24_29706980     HPrz    G    T        0      0        2 
  24  chr24_29706980     ZBoe    G    T        1      2        2 
  24  chr24_29706980     ZGre    G    T        1      2        2 
  24  chr24_29706980     ZHar    G    T        1      2        2 
  24  chr24_29706980   Sample    G    T        0      0        2 
  24  chr24_29709212     AAsi    A    G        0      0        2 
  24  chr24_29709212     AKia    A    G        0      0        2 
  24  chr24_29709212     AOna    A    G        0      0        2 
  24  chr24_29709212     ASom    A    G        0      0        2 
  24  chr24_29709212     HCab    A    G        0      0        2 
  24  chr24_29709212     HPrz    A    G        0      0        2 
  24  chr24_29709212     ZBoe    A    G        0      0        2 
  24  chr24_29709212     ZGre    A    G        0      0        2 
  24  chr24_29709212     ZHar    A    G        1      2        2 
  24  chr24_29709212   Sample    A    G        0      0        2 
  24  chr24_29713353     AAsi    T    A        0      0        2 
  24  chr24_29713353     AKia    T    A        0      0        2 
  24  chr24_29713353     AOna    T    A        0      0        2 
  24  chr24_29713353     ASom    T    A        0      0        2 
  24  chr24_29713353     HCab    T    A        1      2        2 
  24  chr24_29713353     HPrz    T    A        1      2        2 
  24  chr24_29713353     ZBoe    T    A        0      0        2 
  24  chr24_29713353     ZGre    T    A        0      0        2 
  24  chr24_29713353     ZHar    T    A        0      0        2 
  24  chr24_29713353   Sample    T    A        0      0        2 
  24  chr24_29722104     AAsi    C    T        0      0        2 
  24  chr24_29722104     AKia    C    T        0      0        2 
  24  chr24_29722104     AOna    C    T      0.5      1        2 
  24  chr24_29722104     ASom    C    T        0      0        2 
  24  chr24_29722104     HCab    C    T        0      0        2 
  24  chr24_29722104     HPrz    C    T        0      0        2 
  24  chr24_29722104     ZBoe    C    T        0      0        2 
  24  chr24_29722104     ZGre    C    T        0      0        2 
  24  chr24_29722104     ZHar    C    T        0      0        2 
  24  chr24_29722104   Sample    C    T        0      0        2 
  24  chr24_29722181     AAsi    T    C        0      0        2 
  24  chr24_29722181     AKia    T    C        0      0        2 
  24  chr24_29722181     AOna    T    C      0.5      1        2 
  24  chr24_29722181     ASom    T    C        0      0        2 
  24  chr24_29722181     HCab    T    C        0      0        2 
  24  chr24_29722181     HPrz    T    C        0      0        2 
  24  chr24_29722181     ZBoe    T    C        0      0        2 
  24  chr24_29722181     ZGre    T    C        0      0        2 
  24  chr24_29722181     ZHar    T    C        0      0        2 
  24  chr24_29722181   Sample    T    C        0      0        2 
  24  chr24_29723686     AAsi    A    G        0      0        2 
  24  chr24_29723686     AKia    A    G        0      0        2 
  24  chr24_29723686     AOna    A    G        0      0        2 
  24  chr24_29723686     ASom    A    G        1      2        2 
  24  chr24_29723686     HCab    A    G        0      0        2 
  24  chr24_29723686     HPrz    A    G        0      0        2 
  24  chr24_29723686     ZBoe    A    G        0      0        2 
  24  chr24_29723686     ZGre    A    G        0      0        2 
  24  chr24_29723686     ZHar    A    G        0      0        2 
  24  chr24_29723686   Sample    A    G        1      2        2 
  24  chr24_29745187     AAsi    C    T        0      0        2 
  24  chr24_29745187     AKia    C    T        0      0        2 
  24  chr24_29745187     AOna    C    T        0      0        2 
  24  chr24_29745187     ASom    C    T        0      0        2 
  24  chr24_29745187     HCab    C    T        1      2        2 
  24  chr24_29745187     HPrz    C    T        1      2        2 
  24  chr24_29745187     ZBoe    C    T        0      0        2 
  24  chr24_29745187     ZGre    C    T        0      0        2 
  24  chr24_29745187     ZHar    C    T        0      0        2 
  24  chr24_29745187   Sample    C    T        0      0        2 
  24  chr24_29752701     AAsi    C    A        0      0        2 
  24  chr24_29752701     AKia    C    A        0      0        2 
  24  chr24_29752701     AOna    C    A        0      0        2 
  24  chr24_29752701     ASom    C    A        0      0        2 
  24  chr24_29752701     HCab    C    A        0      0        2 
  24  chr24_29752701     HPrz    C    A        0      0        2 
  24  chr24_29752701     ZBoe    C    A        0      0        2 
  24  chr24_29752701     ZGre    C    A        0      0        2 
  24  chr24_29752701     ZHar    C    A        1      2        2 
  24  chr24_29752701   Sample    C    A        0      0        2 
  24  chr24_29754186     AAsi    T    C        0      0        2 
  24  chr24_29754186     AKia    T    C        0      0        2 
  24  chr24_29754186     AOna    T    C        0      0        2 
  24  chr24_29754186     ASom    T    C        0      0        2 
  24  chr24_29754186     HCab    T    C        0      0        2 
  24  chr24_29754186     HPrz    T    C        0      0        2 
  24  chr24_29754186     ZBoe    T    C      0.5      1        2 
  24  chr24_29754186     ZGre    T    C        0      0        2 
  24  chr24_29754186     ZHar    T    C        0      0        2 
  24  chr24_29754186   Sample    T    C        0      0        2 
  24  chr24_29754877     AAsi    A    G        0      0        2 
  24  chr24_29754877     AKia    A    G        0      0        2 
  24  chr24_29754877     AOna    A    G        0      0        2 
  24  chr24_29754877     ASom    A    G        0      0        2 
  24  chr24_29754877     HCab    A    G        1      2        2 
  24  chr24_29754877     HPrz    A    G        1      2        2 
  24  chr24_29754877     ZBoe    A    G        0      0        2 
  24  chr24_29754877     ZGre    A    G        0      0        2 
  24  chr24_29754877     ZHar    A    G        0      0        2 
  24  chr24_29754877   Sample    A    G        0      0        2 
  24  chr24_29762271     AAsi    A    C        0      0        2 
  24  chr24_29762271     AKia    A    C        0      0        2 
  24  chr24_29762271     AOna    A    C        0      0        2 
  24  chr24_29762271     ASom    A    C        0      0        2 
  24  chr24_29762271     HCab    A    C        1      2        2 
  24  chr24_29762271     HPrz    A    C        1      2        2 
  24  chr24_29762271     ZBoe    A    C        0      0        2 
  24  chr24_29762271     ZGre    A    C        0      0        2 
  24  chr24_29762271     ZHar    A    C        0      0        2 
  24  chr24_29762271   Sample    A    C        0      0        2 
  24  chr24_29768040     AAsi    A    G        0      0        2 
  24  chr24_29768040     AKia    A    G        0      0        2 
  24  chr24_29768040     AOna    A    G        0      0        2 
  24  chr24_29768040     ASom    A    G        0      0        2 
  24  chr24_29768040     HCab    A    G        0      0        2 
  24  chr24_29768040     HPrz    A    G        0      0        2 
  24  chr24_29768040     ZBoe    A    G        0      0        2 
  24  chr24_29768040     ZGre    A    G      0.5      1        2 
  24  chr24_29768040     ZHar    A    G        0      0        2 
  24  chr24_29768040   Sample    A    G        0      0        2 
  24  chr24_29768934     AAsi    A    G      0.5      1        2 
  24  chr24_29768934     AKia    A    G        0      0        2 
  24  chr24_29768934     AOna    A    G        0      0        2 
  24  chr24_29768934     ASom    A    G        0      0        2 
  24  chr24_29768934     HCab    A    G        0      0        2 
  24  chr24_29768934     HPrz    A    G        0      0        2 
  24  chr24_29768934     ZBoe    A    G        0      0        2 
  24  chr24_29768934     ZGre    A    G        0      0        2 
  24  chr24_29768934     ZHar    A    G        0      0        2 
  24  chr24_29768934   Sample    A    G        0      0        2 
  24  chr24_29773412     AAsi    A    G        0      0        2 
  24  chr24_29773412     AKia    A    G        0      0        2 
  24  chr24_29773412     AOna    A    G        0      0        2 
  24  chr24_29773412     ASom    A    G        0      0        2 
  24  chr24_29773412     HCab    A    G      0.5      1        2 
  24  chr24_29773412     HPrz    A    G      0.5      1        2 
  24  chr24_29773412     ZBoe    A    G        0      0        2 
  24  chr24_29773412     ZGre    A    G        0      0        2 
  24  chr24_29773412     ZHar    A    G        0      0        2 
  24  chr24_29773412   Sample    A    G        0      0        2 
  24  chr24_29774331     AAsi    G    T        0      0        2 
  24  chr24_29774331     AKia    G    T        0      0        2 
  24  chr24_29774331     AOna    G    T        0      0        2 
  24  chr24_29774331     ASom    G    T        0      0        2 
  24  chr24_29774331     HCab    G    T        1      2        2 
  24  chr24_29774331     HPrz    G    T        1      2        2 
  24  chr24_29774331     ZBoe    G    T        0      0        2 
  24  chr24_29774331     ZGre    G    T        0      0        2 
  24  chr24_29774331     ZHar    G    T        0      0        2 
  24  chr24_29774331   Sample    G    T        0      0        2 
  24  chr24_29777653     AAsi    C    T        0      0        2 
  24  chr24_29777653     AKia    C    T        0      0        2 
  24  chr24_29777653     AOna    C    T        0      0        2 
  24  chr24_29777653     ASom    C    T        0      0        2 
  24  chr24_29777653     HCab    C    T        1      2        2 
  24  chr24_29777653     HPrz    C    T        1      2        2 
  24  chr24_29777653     ZBoe    C    T        0      0        2 
  24  chr24_29777653     ZGre    C    T        0      0        2 
  24  chr24_29777653     ZHar    C    T        0      0        2 
  24  chr24_29777653   Sample    C    T        0      0        2 
  24  chr24_29786304     AAsi    T    C        0      0        2 
  24  chr24_29786304     AKia    T    C        0      0        2 
  24  chr24_29786304     AOna    T    C        0      0        2 
  24  chr24_29786304     ASom    T    C        0      0        2 
  24  chr24_29786304     HCab    T    C        1      2        2 
  24  chr24_29786304     HPrz    T    C        1      2        2 
  24  chr24_29786304     ZBoe    T    C        0      0        2 
  24  chr24_29786304     ZGre    T    C        0      0        2 
  24  chr24_29786304     ZHar    T    C        0      0        2 
  24  chr24_29786304   Sample    T    C        0      0        2 
  24  chr24_29787901     AAsi    C    A        0      0        2 
  24  chr24_29787901     AKia    C    A        0      0        2 
  24  chr24_29787901     AOna    C    A        0      0        2 
  24  chr24_29787901     ASom    C    A        0      0        2 
  24  chr24_29787901     HCab    C    A      0.5      1        2 
  24  chr24_29787901     HPrz    C    A        0      0        2 
  24  chr24_29787901     ZBoe    C    A        0      0        2 
  24  chr24_29787901     ZGre    C    A        0      0        2 
  24  chr24_29787901     ZHar    C    A        0      0        2 
  24  chr24_29787901   Sample    C    A        0      0        2 
  24  chr24_29791233     AAsi    G    C        0      0        2 
  24  chr24_29791233     AKia    G    C        0      0        2 
  24  chr24_29791233     AOna    G    C        0      0        2 
  24  chr24_29791233     ASom    G    C        0      0        2 
  24  chr24_29791233     HCab    G    C        0      0        2 
  24  chr24_29791233     HPrz    G    C        0      0        2 
  24  chr24_29791233     ZBoe    G    C        0      0        2 
  24  chr24_29791233     ZGre    G    C        1      2        2 
  24  chr24_29791233     ZHar    G    C        0      0        2 
  24  chr24_29791233   Sample    G    C        0      0        2 
  24  chr24_29795456     AAsi    G    T        0      0        2 
  24  chr24_29795456     AKia    G    T        0      0        2 
  24  chr24_29795456     AOna    G    T        0      0        2 
  24  chr24_29795456     ASom    G    T        0      0        2 
  24  chr24_29795456     HCab    G    T        0      0        2 
  24  chr24_29795456     HPrz    G    T        0      0        2 
  24  chr24_29795456     ZBoe    G    T      0.5      1        2 
  24  chr24_29795456     ZGre    G    T        0      0        2 
  24  chr24_29795456     ZHar    G    T        0      0        2 
  24  chr24_29795456   Sample    G    T        0      0        2 
  24  chr24_29805176     AAsi    C    T        0      0        2 
  24  chr24_29805176     AKia    C    T        1      2        2 
  24  chr24_29805176     AOna    C    T        1      2        2 
  24  chr24_29805176     ASom    C    T        0      0        2 
  24  chr24_29805176     HCab    C    T        1      2        2 
  24  chr24_29805176     HPrz    C    T        1      2        2 
  24  chr24_29805176     ZBoe    C    T        0      0        2 
  24  chr24_29805176     ZGre    C    T        0      0        2 
  24  chr24_29805176     ZHar    C    T        0      0        2 
  24  chr24_29805176   Sample    C    T        0      0        2 
  24  chr24_29808144     AAsi    G    C        0      0        2 
  24  chr24_29808144     AKia    G    C      0.5      1        2 
  24  chr24_29808144     AOna    G    C        1      2        2 
  24  chr24_29808144     ASom    G    C        0      0        2 
  24  chr24_29808144     HCab    G    C        0      0        2 
  24  chr24_29808144     HPrz    G    C        0      0        2 
  24  chr24_29808144     ZBoe    G    C        0      0        2 
  24  chr24_29808144     ZGre    G    C        0      0        2 
  24  chr24_29808144     ZHar    G    C        0      0        2 
  24  chr24_29808144   Sample    G    C        0      0        2 
  24  chr24_29808998     AAsi    G    A        0      0        2 
  24  chr24_29808998     AKia    G    A        0      0        2 
  24  chr24_29808998     AOna    G    A        0      0        2 
  24  chr24_29808998     ASom    G    A        0      0        2 
  24  chr24_29808998     HCab    G    A        0      0        2 
  24  chr24_29808998     HPrz    G    A        0      0        2 
  24  chr24_29808998     ZBoe    G    A      0.5      1        2 
  24  chr24_29808998     ZGre    G    A        0      0        2 
  24  chr24_29808998     ZHar    G    A        0      0        2 
  24  chr24_29808998   Sample    G    A        0      0        2 
  24  chr24_29811959     AAsi    A    G        0      0        2 
  24  chr24_29811959     AKia    A    G        0      0        2 
  24  chr24_29811959     AOna    A    G        0      0        2 
  24  chr24_29811959     ASom    A    G        0      0        2 
  24  chr24_29811959     HCab    A    G        0      0        2 
  24  chr24_29811959     HPrz    A    G        0      0        2 
  24  chr24_29811959     ZBoe    A    G        0      0        2 
  24  chr24_29811959     ZGre    A    G        1      2        2 
  24  chr24_29811959     ZHar    A    G        0      0        2 
  24  chr24_29811959   Sample    A    G        0      0        2 
  24  chr24_29817038     AAsi    A    G        0      0        2 
  24  chr24_29817038     AKia    A    G        0      0        2 
  24  chr24_29817038     AOna    A    G        0      0        2 
  24  chr24_29817038     ASom    A    G        0      0        2 
  24  chr24_29817038     HCab    A    G        0      0        2 
  24  chr24_29817038     HPrz    A    G        0      0        2 
  24  chr24_29817038     ZBoe    A    G        0      0        2 
  24  chr24_29817038     ZGre    A    G        0      0        2 
  24  chr24_29817038     ZHar    A    G      0.5      1        2 
  24  chr24_29817038   Sample    A    G        0      0        2 
  24  chr24_29825130     AAsi    A    G        0      0        2 
  24  chr24_29825130     AKia    A    G        1      2        2 
  24  chr24_29825130     AOna    A    G        0      0        2 
  24  chr24_29825130     ASom    A    G        0      0        2 
  24  chr24_29825130     HCab    A    G        0      0        2 
  24  chr24_29825130     HPrz    A    G        0      0        2 
  24  chr24_29825130     ZBoe    A    G        0      0        2 
  24  chr24_29825130     ZGre    A    G        0      0        2 
  24  chr24_29825130     ZHar    A    G        0      0        2 
  24  chr24_29825130   Sample    A    G        0      0        2 
  24  chr24_29825938     AAsi    A    T        0      0        2 
  24  chr24_29825938     AKia    A    T        0      0        2 
  24  chr24_29825938     AOna    A    T        0      0        2 
  24  chr24_29825938     ASom    A    T        0      0        2 
  24  chr24_29825938     HCab    A    T        1      2        2 
  24  chr24_29825938     HPrz    A    T      0.5      1        2 
  24  chr24_29825938     ZBoe    A    T        0      0        2 
  24  chr24_29825938     ZGre    A    T        0      0        2 
  24  chr24_29825938     ZHar    A    T        0      0        2 
  24  chr24_29825938   Sample    A    T        0      0        2 
  24  chr24_29832060     AAsi    G    A        0      0        2 
  24  chr24_29832060     AKia    G    A        0      0        2 
  24  chr24_29832060     AOna    G    A        0      0        2 
  24  chr24_29832060     ASom    G    A        0      0        2 
  24  chr24_29832060     HCab    G    A        0      0        2 
  24  chr24_29832060     HPrz    G    A      0.5      1        2 
  24  chr24_29832060     ZBoe    G    A        0      0        2 
  24  chr24_29832060     ZGre    G    A        0      0        2 
  24  chr24_29832060     ZHar    G    A        0      0        2 
  24  chr24_29832060   Sample    G    A        0      0        2 
  24  chr24_29834366     AAsi    T    C        0      0        2 
  24  chr24_29834366     AKia    T    C        0      0        2 
  24  chr24_29834366     AOna    T    C        0      0        2 
  24  chr24_29834366     ASom    T    C        0      0        2 
  24  chr24_29834366     HCab    T    C      0.5      1        2 
  24  chr24_29834366     HPrz    T    C      0.5      1        2 
  24  chr24_29834366     ZBoe    T    C        0      0        2 
  24  chr24_29834366     ZGre    T    C        0      0        2 
  24  chr24_29834366     ZHar    T    C        0      0        2 
  24  chr24_29834366   Sample    T    C        0      0        2 
  24  chr24_29841421     AAsi    G    T        0      0        2 
  24  chr24_29841421     AKia    G    T        0      0        2 
  24  chr24_29841421     AOna    G    T        0      0        2 
  24  chr24_29841421     ASom    G    T        0      0        2 
  24  chr24_29841421     HCab    G    T        0      0        2 
  24  chr24_29841421     HPrz    G    T        0      0        2 
  24  chr24_29841421     ZBoe    G    T        1      2        2 
  24  chr24_29841421     ZGre    G    T        1      2        2 
  24  chr24_29841421     ZHar    G    T        0      0        2 
  24  chr24_29841421   Sample    G    T        0      0        2 
  24  chr24_29843786     AAsi    T    C        1      2        2 
  24  chr24_29843786     AKia    T    C        0      0        2 
  24  chr24_29843786     AOna    T    C        0      0        2 
  24  chr24_29843786     ASom    T    C        1      2        2 
  24  chr24_29843786     HCab    T    C        0      0        2 
  24  chr24_29843786     HPrz    T    C        0      0        2 
  24  chr24_29843786     ZBoe    T    C        0      0        2 
  24  chr24_29843786     ZGre    T    C        0      0        2 
  24  chr24_29843786     ZHar    T    C        0      0        2 
  24  chr24_29843786   Sample    T    C        1      2        2 
  24  chr24_29855031     AAsi    G    T        0      0        2 
  24  chr24_29855031     AKia    G    T        0      0        2 
  24  chr24_29855031     AOna    G    T        0      0        2 
  24  chr24_29855031     ASom    G    T        0      0        2 
  24  chr24_29855031     HCab    G    T        1      2        2 
  24  chr24_29855031     HPrz    G    T        1      2        2 
  24  chr24_29855031     ZBoe    G    T        0      0        2 
  24  chr24_29855031     ZGre    G    T        0      0        2 
  24  chr24_29855031     ZHar    G    T        0      0        2 
  24  chr24_29855031   Sample    G    T        0      0        2 
  24  chr24_29880754     AAsi    C    A        0      0        2 
  24  chr24_29880754     AKia    C    A        0      0        2 
  24  chr24_29880754     AOna    C    A        0      0        2 
  24  chr24_29880754     ASom    C    A        0      0        2 
  24  chr24_29880754     HCab    C    A      0.5      1        2 
  24  chr24_29880754     HPrz    C    A      0.5      1        2 
  24  chr24_29880754     ZBoe    C    A        0      0        2 
  24  chr24_29880754     ZGre    C    A        0      0        2 
  24  chr24_29880754     ZHar    C    A        0      0        2 
  24  chr24_29880754   Sample    C    A        0      0        2 
  24  chr24_29880950     AAsi    T    G        0      0        2 
  24  chr24_29880950     AKia    T    G        0      0        2 
  24  chr24_29880950     AOna    T    G        0      0        2 
  24  chr24_29880950     ASom    T    G        0      0        2 
  24  chr24_29880950     HCab    T    G        0      0        2 
  24  chr24_29880950     HPrz    T    G        0      0        2 
  24  chr24_29880950     ZBoe    T    G      0.5      1        2 
  24  chr24_29880950     ZGre    T    G        0      0        2 
  24  chr24_29880950     ZHar    T    G        0      0        2 
  24  chr24_29880950   Sample    T    G        0      0        2 
  24  chr24_29883793     AAsi    A    G        0      0        2 
  24  chr24_29883793     AKia    A    G        0      0        2 
  24  chr24_29883793     AOna    A    G        0      0        2 
  24  chr24_29883793     ASom    A    G        0      0        2 
  24  chr24_29883793     HCab    A    G        1      2        2 
  24  chr24_29883793     HPrz    A    G        1      2        2 
  24  chr24_29883793     ZBoe    A    G        0      0        2 
  24  chr24_29883793     ZGre    A    G        0      0        2 
  24  chr24_29883793     ZHar    A    G        0      0        2 
  24  chr24_29883793   Sample    A    G        0      0        2 
  24  chr24_29896020     AAsi    C    G        0      0        2 
  24  chr24_29896020     AKia    C    G        0      0        2 
  24  chr24_29896020     AOna    C    G        0      0        2 
  24  chr24_29896020     ASom    C    G        0      0        2 
  24  chr24_29896020     HCab    C    G        1      2        2 
  24  chr24_29896020     HPrz    C    G        1      2        2 
  24  chr24_29896020     ZBoe    C    G        0      0        2 
  24  chr24_29896020     ZGre    C    G        0      0        2 
  24  chr24_29896020     ZHar    C    G        0      0        2 
  24  chr24_29896020   Sample    C    G        0      0        2 
  24  chr24_29903297     AAsi    T    C        0      0        2 
  24  chr24_29903297     AKia    T    C        0      0        2 
  24  chr24_29903297     AOna    T    C        0      0        2 
  24  chr24_29903297     ASom    T    C        0      0        2 
  24  chr24_29903297     HCab    T    C        0      0        2 
  24  chr24_29903297     HPrz    T    C        0      0        2 
  24  chr24_29903297     ZBoe    T    C        0      0        2 
  24  chr24_29903297     ZGre    T    C      0.5      1        2 
  24  chr24_29903297     ZHar    T    C        0      0        2 
  24  chr24_29903297   Sample    T    C        0      0        2 
  24  chr24_29906997     AAsi    A    G        0      0        2 
  24  chr24_29906997     AKia    A    G        0      0        2 
  24  chr24_29906997     AOna    A    G        0      0        2 
  24  chr24_29906997     ASom    A    G        0      0        2 
  24  chr24_29906997     HCab    A    G        0      0        2 
  24  chr24_29906997     HPrz    A    G        0      0        2 
  24  chr24_29906997     ZBoe    A    G        0      0        2 
  24  chr24_29906997     ZGre    A    G        0      0        2 
  24  chr24_29906997     ZHar    A    G      0.5      1        2 
  24  chr24_29906997   Sample    A    G        0      0        2 
  24  chr24_29912642     AAsi    G    A        0      0        2 
  24  chr24_29912642     AKia    G    A        0      0        2 
  24  chr24_29912642     AOna    G    A        0      0        2 
  24  chr24_29912642     ASom    G    A        0      0        2 
  24  chr24_29912642     HCab    G    A        1      2        2 
  24  chr24_29912642     HPrz    G    A      0.5      1        2 
  24  chr24_29912642     ZBoe    G    A        0      0        2 
  24  chr24_29912642     ZGre    G    A        0      0        2 
  24  chr24_29912642     ZHar    G    A        0      0        2 
  24  chr24_29912642   Sample    G    A        0      0        2 
  24  chr24_29919924     AAsi    G    A        0      0        2 
  24  chr24_29919924     AKia    G    A        0      0        2 
  24  chr24_29919924     AOna    G    A        0      0        2 
  24  chr24_29919924     ASom    G    A        0      0        2 
  24  chr24_29919924     HCab    G    A        1      2        2 
  24  chr24_29919924     HPrz    G    A        1      2        2 
  24  chr24_29919924     ZBoe    G    A        0      0        2 
  24  chr24_29919924     ZGre    G    A        0      0        2 
  24  chr24_29919924     ZHar    G    A        0      0        2 
  24  chr24_29919924   Sample    G    A        0      0        2 
  24  chr24_29930231     AAsi    C    A        0      0        2 
  24  chr24_29930231     AKia    C    A        0      0        2 
  24  chr24_29930231     AOna    C    A        0      0        2 
  24  chr24_29930231     ASom    C    A        0      0        2 
  24  chr24_29930231     HCab    C    A        0      0        2 
  24  chr24_29930231     HPrz    C    A        0      0        2 
  24  chr24_29930231     ZBoe    C    A        0      0        2 
  24  chr24_29930231     ZGre    C    A        0      0        2 
  24  chr24_29930231     ZHar    C    A        1      2        2 
  24  chr24_29930231   Sample    C    A        0      0        2 
  24  chr24_29936070     AAsi    G    A        0      0        2 
  24  chr24_29936070     AKia    G    A        0      0        2 
  24  chr24_29936070     AOna    G    A        0      0        2 
  24  chr24_29936070     ASom    G    A        0      0        2 
  24  chr24_29936070     HCab    G    A        1      2        2 
  24  chr24_29936070     HPrz    G    A        1      2        2 
  24  chr24_29936070     ZBoe    G    A        0      0        2 
  24  chr24_29936070     ZGre    G    A        0      0        2 
  24  chr24_29936070     ZHar    G    A        0      0        2 
  24  chr24_29936070   Sample    G    A        0      0        2 
  24  chr24_29944292     AAsi    A    T        0      0        2 
  24  chr24_29944292     AKia    A    T        0      0        2 
  24  chr24_29944292     AOna    A    T        0      0        2 
  24  chr24_29944292     ASom    A    T        0      0        2 
  24  chr24_29944292     HCab    A    T        0      0        2 
  24  chr24_29944292     HPrz    A    T        0      0        2 
  24  chr24_29944292     ZBoe    A    T        0      0        2 
  24  chr24_29944292     ZGre    A    T      0.5      1        2 
  24  chr24_29944292     ZHar    A    T        0      0        2 
  24  chr24_29944292   Sample    A    T        0      0        2 
  24  chr24_29946615     AAsi    A    G        0      0        2 
  24  chr24_29946615     AKia    A    G        1      2        2 
  24  chr24_29946615     AOna    A    G      0.5      1        2 
  24  chr24_29946615     ASom    A    G        1      2        2 
  24  chr24_29946615     HCab    A    G        0      0        2 
  24  chr24_29946615     HPrz    A    G        0      0        2 
  24  chr24_29946615     ZBoe    A    G        0      0        2 
  24  chr24_29946615     ZGre    A    G        0      0        2 
  24  chr24_29946615     ZHar    A    G        0      0        2 
  24  chr24_29946615   Sample    A    G        1      2        2 
  24  chr24_29955977     AAsi    G    A        0      0        2 
  24  chr24_29955977     AKia    G    A        0      0        2 
  24  chr24_29955977     AOna    G    A      0.5      1        2 
  24  chr24_29955977     ASom    G    A        0      0        2 
  24  chr24_29955977     HCab    G    A        0      0        2 
  24  chr24_29955977     HPrz    G    A        0      0        2 
  24  chr24_29955977     ZBoe    G    A        0      0        2 
  24  chr24_29955977     ZGre    G    A        0      0        2 
  24  chr24_29955977     ZHar    G    A        0      0        2 
  24  chr24_29955977   Sample    G    A        0      0        2 
  24  chr24_29956723     AAsi    C    T        0      0        2 
  24  chr24_29956723     AKia    C    T        0      0        2 
  24  chr24_29956723     AOna    C    T        0      0        2 
  24  chr24_29956723     ASom    C    T        0      0        2 
  24  chr24_29956723     HCab    C    T        1      2        2 
  24  chr24_29956723     HPrz    C    T        1      2        2 
  24  chr24_29956723     ZBoe    C    T        0      0        2 
  24  chr24_29956723     ZGre    C    T        0      0        2 
  24  chr24_29956723     ZHar    C    T        0      0        2 
  24  chr24_29956723   Sample    C    T        0      0        2 
  24  chr24_29966256     AAsi    T    C        0      0        2 
  24  chr24_29966256     AKia    T    C        0      0        2 
  24  chr24_29966256     AOna    T    C        0      0        2 
  24  chr24_29966256     ASom    T    C        0      0        2 
  24  chr24_29966256     HCab    T    C        0      0        2 
  24  chr24_29966256     HPrz    T    C        0      0        2 
  24  chr24_29966256     ZBoe    T    C        0      0        2 
  24  chr24_29966256     ZGre    T    C      0.5      1        2 
  24  chr24_29966256     ZHar    T    C        0      0        2 
  24  chr24_29966256   Sample    T    C        0      0        2 
  24  chr24_29966725     AAsi    C    T        0      0        2 
  24  chr24_29966725     AKia    C    T        0      0        2 
  24  chr24_29966725     AOna    C    T        0      0        2 
  24  chr24_29966725     ASom    C    T        0      0        2 
  24  chr24_29966725     HCab    C    T        0      0        2 
  24  chr24_29966725     HPrz    C    T        0      0        2 
  24  chr24_29966725     ZBoe    C    T      0.5      1        2 
  24  chr24_29966725     ZGre    C    T        0      0        2 
  24  chr24_29966725     ZHar    C    T        0      0        2 
  24  chr24_29966725   Sample    C    T        0      0        2 
  24  chr24_29972900     AAsi    A    G        0      0        2 
  24  chr24_29972900     AKia    A    G        0      0        2 
  24  chr24_29972900     AOna    A    G        0      0        2 
  24  chr24_29972900     ASom    A    G        0      0        2 
  24  chr24_29972900     HCab    A    G        0      0        2 
  24  chr24_29972900     HPrz    A    G        0      0        2 
  24  chr24_29972900     ZBoe    A    G        0      0        2 
  24  chr24_29972900     ZGre    A    G        1      2        2 
  24  chr24_29972900     ZHar    A    G        0      0        2 
  24  chr24_29972900   Sample    A    G        0      0        2 
  24  chr24_29975265     AAsi    T    G        0      0        2 
  24  chr24_29975265     AKia    T    G        0      0        2 
  24  chr24_29975265     AOna    T    G        0      0        2 
  24  chr24_29975265     ASom    T    G        0      0        2 
  24  chr24_29975265     HCab    T    G      0.5      1        2 
  24  chr24_29975265     HPrz    T    G        1      2        2 
  24  chr24_29975265     ZBoe    T    G        0      0        2 
  24  chr24_29975265     ZGre    T    G        0      0        2 
  24  chr24_29975265     ZHar    T    G        0      0        2 
  24  chr24_29975265   Sample    T    G        0      0        2 
  24  chr24_29980819     AAsi    T    C        0      0        2 
  24  chr24_29980819     AKia    T    C        0      0        2 
  24  chr24_29980819     AOna    T    C        0      0        2 
  24  chr24_29980819     ASom    T    C        0      0        2 
  24  chr24_29980819     HCab    T    C        0      0        2 
  24  chr24_29980819     HPrz    T    C        0      0        2 
  24  chr24_29980819     ZBoe    T    C        0      0        2 
  24  chr24_29980819     ZGre    T    C        1      2        2 
  24  chr24_29980819     ZHar    T    C        0      0        2 
  24  chr24_29980819   Sample    T    C        0      0        2 
  24  chr24_29991006     AAsi    T    C        0      0        2 
  24  chr24_29991006     AKia    T    C        0      0        2 
  24  chr24_29991006     AOna    T    C        0      0        2 
  24  chr24_29991006     ASom    T    C        0      0        2 
  24  chr24_29991006     HCab    T    C        1      2        2 
  24  chr24_29991006     HPrz    T    C        1      2        2 
  24  chr24_29991006     ZBoe    T    C        0      0        2 
  24  chr24_29991006     ZGre    T    C        0      0        2 
  24  chr24_29991006     ZHar    T    C        0      0        2 
  24  chr24_29991006   Sample    T    C        0      0        2 
  24  chr24_29996769     AAsi    A    G        0      0        2 
  24  chr24_29996769     AKia    A    G        0      0        2 
  24  chr24_29996769     AOna    A    G        0      0        2 
  24  chr24_29996769     ASom    A    G        0      0        2 
  24  chr24_29996769     HCab    A    G      0.5      1        2 
  24  chr24_29996769     HPrz    A    G        0      0        2 
  24  chr24_29996769     ZBoe    A    G        0      0        2 
  24  chr24_29996769     ZGre    A    G        0      0        2 
  24  chr24_29996769     ZHar    A    G        0      0        2 
  24  chr24_29996769   Sample    A    G        0      0        2 
  24  chr24_29997399     AAsi    T    A        0      0        2 
  24  chr24_29997399     AKia    T    A        0      0        2 
  24  chr24_29997399     AOna    T    A        0      0        2 
  24  chr24_29997399     ASom    T    A        0      0        2 
  24  chr24_29997399     HCab    T    A        1      2        2 
  24  chr24_29997399     HPrz    T    A        1      2        2 
  24  chr24_29997399     ZBoe    T    A        0      0        2 
  24  chr24_29997399     ZGre    T    A        0      0        2 
  24  chr24_29997399     ZHar    T    A        0      0        2 
  24  chr24_29997399   Sample    T    A        0      0        2 
  24  chr24_30004808     AAsi    G    T        0      0        2 
  24  chr24_30004808     AKia    G    T        0      0        2 
  24  chr24_30004808     AOna    G    T        0      0        2 
  24  chr24_30004808     ASom    G    T        0      0        2 
  24  chr24_30004808     HCab    G    T        1      2        2 
  24  chr24_30004808     HPrz    G    T        1      2        2 
  24  chr24_30004808     ZBoe    G    T        0      0        2 
  24  chr24_30004808     ZGre    G    T        0      0        2 
  24  chr24_30004808     ZHar    G    T        0      0        2 
  24  chr24_30004808   Sample    G    T        0      0        2 
  24  chr24_30013412     AAsi    C    G        0      0        2 
  24  chr24_30013412     AKia    C    G        0      0        2 
  24  chr24_30013412     AOna    C    G        0      0        2 
  24  chr24_30013412     ASom    C    G        0      0        2 
  24  chr24_30013412     HCab    C    G        0      0        2 
  24  chr24_30013412     HPrz    C    G      0.5      1        2 
  24  chr24_30013412     ZBoe    C    G        0      0        2 
  24  chr24_30013412     ZGre    C    G        0      0        2 
  24  chr24_30013412     ZHar    C    G        0      0        2 
  24  chr24_30013412   Sample    C    G        0      0        2 
  24  chr24_30013699     AAsi    T    C        0      0        2 
  24  chr24_30013699     AKia    T    C        0      0        2 
  24  chr24_30013699     AOna    T    C        0      0        2 
  24  chr24_30013699     ASom    T    C        0      0        2 
  24  chr24_30013699     HCab    T    C        0      0        2 
  24  chr24_30013699     HPrz    T    C        0      0        2 
  24  chr24_30013699     ZBoe    T    C      0.5      1        2 
  24  chr24_30013699     ZGre    T    C        0      0        2 
  24  chr24_30013699     ZHar    T    C        0      0        2 
  24  chr24_30013699   Sample    T    C        0      0        2 
  24  chr24_30016226     AAsi    T    C        0      0        2 
  24  chr24_30016226     AKia    T    C        0      0        2 
  24  chr24_30016226     AOna    T    C        0      0        2 
  24  chr24_30016226     ASom    T    C        0      0        2 
  24  chr24_30016226     HCab    T    C        0      0        2 
  24  chr24_30016226     HPrz    T    C        0      0        2 
  24  chr24_30016226     ZBoe    T    C        0      0        2 
  24  chr24_30016226     ZGre    T    C      0.5      1        2 
  24  chr24_30016226     ZHar    T    C        0      0        2 
  24  chr24_30016226   Sample    T    C        0      0        2 
  24  chr24_30018070     AAsi    C    T        0      0        2 
  24  chr24_30018070     AKia    C    T        0      0        2 
  24  chr24_30018070     AOna    C    T        0      0        2 
  24  chr24_30018070     ASom    C    T        0      0        2 
  24  chr24_30018070     HCab    C    T        0      0        2 
  24  chr24_30018070     HPrz    C    T        0      0        2 
  24  chr24_30018070     ZBoe    C    T      0.5      1        2 
  24  chr24_30018070     ZGre    C    T        0      0        2 
  24  chr24_30018070     ZHar    C    T        0      0        2 
  24  chr24_30018070   Sample    C    T        0      0        2 
  24  chr24_30019668     AAsi    A    G        0      0        2 
  24  chr24_30019668     AKia    A    G        0      0        2 
  24  chr24_30019668     AOna    A    G        0      0        2 
  24  chr24_30019668     ASom    A    G        0      0        2 
  24  chr24_30019668     HCab    A    G        0      0        2 
  24  chr24_30019668     HPrz    A    G        0      0        2 
  24  chr24_30019668     ZBoe    A    G      0.5      1        2 
  24  chr24_30019668     ZGre    A    G        0      0        2 
  24  chr24_30019668     ZHar    A    G        0      0        2 
  24  chr24_30019668   Sample    A    G        0      0        2 
  24  chr24_30021127     AAsi    T    C        0      0        2 
  24  chr24_30021127     AKia    T    C        0      0        2 
  24  chr24_30021127     AOna    T    C        0      0        2 
  24  chr24_30021127     ASom    T    C        0      0        2 
  24  chr24_30021127     HCab    T    C        0      0        2 
  24  chr24_30021127     HPrz    T    C        0      0        2 
  24  chr24_30021127     ZBoe    T    C        0      0        2 
  24  chr24_30021127     ZGre    T    C        0      0        2 
  24  chr24_30021127     ZHar    T    C        1      2        2 
  24  chr24_30021127   Sample    T    C        0      0        2 
  24  chr24_30041593     AAsi    T    C        0      0        2 
  24  chr24_30041593     AKia    T    C        0      0        2 
  24  chr24_30041593     AOna    T    C        0      0        2 
  24  chr24_30041593     ASom    T    C        0      0        2 
  24  chr24_30041593     HCab    T    C        1      2        2 
  24  chr24_30041593     HPrz    T    C        1      2        2 
  24  chr24_30041593     ZBoe    T    C        0      0        2 
  24  chr24_30041593     ZGre    T    C        0      0        2 
  24  chr24_30041593     ZHar    T    C        0      0        2 
  24  chr24_30041593   Sample    T    C        0      0        2 
  24  chr24_30043784     AAsi    G    A        0      0        2 
  24  chr24_30043784     AKia    G    A        0      0        2 
  24  chr24_30043784     AOna    G    A        0      0        2 
  24  chr24_30043784     ASom    G    A        0      0        2 
  24  chr24_30043784     HCab    G    A        0      0        2 
  24  chr24_30043784     HPrz    G    A        0      0        2 
  24  chr24_30043784     ZBoe    G    A        0      0        2 
  24  chr24_30043784     ZGre    G    A      0.5      1        2 
  24  chr24_30043784     ZHar    G    A        0      0        2 
  24  chr24_30043784   Sample    G    A        0      0        2 
  24  chr24_30046164     AAsi    A    G        0      0        2 
  24  chr24_30046164     AKia    A    G        0      0        2 
  24  chr24_30046164     AOna    A    G      0.5      1        2 
  24  chr24_30046164     ASom    A    G        0      0        2 
  24  chr24_30046164     HCab    A    G        0      0        2 
  24  chr24_30046164     HPrz    A    G        0      0        2 
  24  chr24_30046164     ZBoe    A    G        0      0        2 
  24  chr24_30046164     ZGre    A    G        0      0        2 
  24  chr24_30046164     ZHar    A    G        0      0        2 
  24  chr24_30046164   Sample    A    G        0      0        2 
  24  chr24_30047658     AAsi    A    T        0      0        2 
  24  chr24_30047658     AKia    A    T        0      0        2 
  24  chr24_30047658     AOna    A    T      0.5      1        2 
  24  chr24_30047658     ASom    A    T        0      0        2 
  24  chr24_30047658     HCab    A    T        0      0        2 
  24  chr24_30047658     HPrz    A    T        0      0        2 
  24  chr24_30047658     ZBoe    A    T        0      0        2 
  24  chr24_30047658     ZGre    A    T        0      0        2 
  24  chr24_30047658     ZHar    A    T        0      0        2 
  24  chr24_30047658   Sample    A    T        0      0        2 
  24  chr24_30052613     AAsi    C    T        0      0        2 
  24  chr24_30052613     AKia    C    T        0      0        2 
  24  chr24_30052613     AOna    C    T        0      0        2 
  24  chr24_30052613     ASom    C    T        0      0        2 
  24  chr24_30052613     HCab    C    T      0.5      1        2 
  24  chr24_30052613     HPrz    C    T        0      0        2 
  24  chr24_30052613     ZBoe    C    T        0      0        2 
  24  chr24_30052613     ZGre    C    T        0      0        2 
  24  chr24_30052613     ZHar    C    T        0      0        2 
  24  chr24_30052613   Sample    C    T        0      0        2 
  24  chr24_30060329     AAsi    G    A        0      0        2 
  24  chr24_30060329     AKia    G    A        0      0        2 
  24  chr24_30060329     AOna    G    A        0      0        2 
  24  chr24_30060329     ASom    G    A        0      0        2 
  24  chr24_30060329     HCab    G    A        1      2        2 
  24  chr24_30060329     HPrz    G    A        1      2        2 
  24  chr24_30060329     ZBoe    G    A        0      0        2 
  24  chr24_30060329     ZGre    G    A        0      0        2 
  24  chr24_30060329     ZHar    G    A        0      0        2 
  24  chr24_30060329   Sample    G    A        0      0        2 
  24  chr24_30061237     AAsi    T    A        0      0        2 
  24  chr24_30061237     AKia    T    A        0      0        2 
  24  chr24_30061237     AOna    T    A        0      0        2 
  24  chr24_30061237     ASom    T    A        1      2        2 
  24  chr24_30061237     HCab    T    A        0      0        2 
  24  chr24_30061237     HPrz    T    A        0      0        2 
  24  chr24_30061237     ZBoe    T    A        0      0        2 
  24  chr24_30061237     ZGre    T    A        0      0        2 
  24  chr24_30061237     ZHar    T    A        0      0        2 
  24  chr24_30061237   Sample    T    A        0      0        2 
  24  chr24_30061423     AAsi    C    G        0      0        2 
  24  chr24_30061423     AKia    C    G      0.5      1        2 
  24  chr24_30061423     AOna    C    G        1      2        2 
  24  chr24_30061423     ASom    C    G        0      0        2 
  24  chr24_30061423     HCab    C    G        0      0        2 
  24  chr24_30061423     HPrz    C    G        0      0        2 
  24  chr24_30061423     ZBoe    C    G        0      0        2 
  24  chr24_30061423     ZGre    C    G        0      0        2 
  24  chr24_30061423     ZHar    C    G        0      0        2 
  24  chr24_30061423   Sample    C    G        0      0        2 
  24  chr24_30073554     AAsi    T    C        0      0        2 
  24  chr24_30073554     AKia    T    C        0      0        2 
  24  chr24_30073554     AOna    T    C        0      0        2 
  24  chr24_30073554     ASom    T    C        0      0        2 
  24  chr24_30073554     HCab    T    C        1      2        2 
  24  chr24_30073554     HPrz    T    C        1      2        2 
  24  chr24_30073554     ZBoe    T    C        0      0        2 
  24  chr24_30073554     ZGre    T    C        0      0        2 
  24  chr24_30073554     ZHar    T    C        0      0        2 
  24  chr24_30073554   Sample    T    C        0      0        2 
  24  chr24_30076727     AAsi    C    G        0      0        2 
  24  chr24_30076727     AKia    C    G        0      0        2 
  24  chr24_30076727     AOna    C    G        0      0        2 
  24  chr24_30076727     ASom    C    G        0      0        2 
  24  chr24_30076727     HCab    C    G        0      0        2 
  24  chr24_30076727     HPrz    C    G        0      0        2 
  24  chr24_30076727     ZBoe    C    G        0      0        2 
  24  chr24_30076727     ZGre    C    G        0      0        2 
  24  chr24_30076727     ZHar    C    G      0.5      1        2 
  24  chr24_30076727   Sample    C    G        0      0        2 
  24  chr24_30077137     AAsi    T    G        0      0        2 
  24  chr24_30077137     AKia    T    G        0      0        2 
  24  chr24_30077137     AOna    T    G        0      0        2 
  24  chr24_30077137     ASom    T    G        0      0        2 
  24  chr24_30077137     HCab    T    G        0      0        2 
  24  chr24_30077137     HPrz    T    G      0.5      1        2 
  24  chr24_30077137     ZBoe    T    G        0      0        2 
  24  chr24_30077137     ZGre    T    G        0      0        2 
  24  chr24_30077137     ZHar    T    G        0      0        2 
  24  chr24_30077137   Sample    T    G        0      0        2 
  24  chr24_30078374     AAsi    A    G        0      0        2 
  24  chr24_30078374     AKia    A    G      0.5      1        2 
  24  chr24_30078374     AOna    A    G        1      2        2 
  24  chr24_30078374     ASom    A    G        0      0        2 
  24  chr24_30078374     HCab    A    G        0      0        2 
  24  chr24_30078374     HPrz    A    G        0      0        2 
  24  chr24_30078374     ZBoe    A    G        0      0        2 
  24  chr24_30078374     ZGre    A    G        0      0        2 
  24  chr24_30078374     ZHar    A    G        0      0        2 
  24  chr24_30078374   Sample    A    G        0      0        2 
  24  chr24_30085427     AAsi    T    C        0      0        2 
  24  chr24_30085427     AKia    T    C        0      0        2 
  24  chr24_30085427     AOna    T    C        0      0        2 
  24  chr24_30085427     ASom    T    C        0      0        2 
  24  chr24_30085427     HCab    T    C        0      0        2 
  24  chr24_30085427     HPrz    T    C        0      0        2 
  24  chr24_30085427     ZBoe    T    C        0      0        2 
  24  chr24_30085427     ZGre    T    C      0.5      1        2 
  24  chr24_30085427     ZHar    T    C        0      0        2 
  24  chr24_30085427   Sample    T    C        0      0        2 
  24  chr24_30089381     AAsi    T    C        1      2        2 
  24  chr24_30089381     AKia    T    C        0      0        2 
  24  chr24_30089381     AOna    T    C        0      0        2 
  24  chr24_30089381     ASom    T    C        1      2        2 
  24  chr24_30089381     HCab    T    C        0      0        2 
  24  chr24_30089381     HPrz    T    C        0      0        2 
  24  chr24_30089381     ZBoe    T    C        0      0        2 
  24  chr24_30089381     ZGre    T    C        0      0        2 
  24  chr24_30089381     ZHar    T    C        0      0        2 
  24  chr24_30089381   Sample    T    C        1      2        2 
  24  chr24_30102242     AAsi    A    G        0      0        2 
  24  chr24_30102242     AKia    A    G        0      0        2 
  24  chr24_30102242     AOna    A    G        0      0        2 
  24  chr24_30102242     ASom    A    G        0      0        2 
  24  chr24_30102242     HCab    A    G        1      2        2 
  24  chr24_30102242     HPrz    A    G        1      2        2 
  24  chr24_30102242     ZBoe    A    G        0      0        2 
  24  chr24_30102242     ZGre    A    G        0      0        2 
  24  chr24_30102242     ZHar    A    G        0      0        2 
  24  chr24_30102242   Sample    A    G        0      0        2 
  24  chr24_30103900     AAsi    A    G      0.5      1        2 
  24  chr24_30103900     AKia    A    G        0      0        2 
  24  chr24_30103900     AOna    A    G        0      0        2 
  24  chr24_30103900     ASom    A    G        0      0        2 
  24  chr24_30103900     HCab    A    G        0      0        2 
  24  chr24_30103900     HPrz    A    G        0      0        2 
  24  chr24_30103900     ZBoe    A    G        0      0        2 
  24  chr24_30103900     ZGre    A    G        0      0        2 
  24  chr24_30103900     ZHar    A    G        0      0        2 
  24  chr24_30103900   Sample    A    G        0      0        2 
  24  chr24_30119788     AAsi    G    A        0      0        2 
  24  chr24_30119788     AKia    G    A        0      0        2 
  24  chr24_30119788     AOna    G    A        0      0        2 
  24  chr24_30119788     ASom    G    A        0      0        2 
  24  chr24_30119788     HCab    G    A      0.5      1        2 
  24  chr24_30119788     HPrz    G    A      0.5      1        2 
  24  chr24_30119788     ZBoe    G    A        0      0        2 
  24  chr24_30119788     ZGre    G    A        0      0        2 
  24  chr24_30119788     ZHar    G    A        0      0        2 
  24  chr24_30119788   Sample    G    A        0      0        2 
  24  chr24_30124890     AAsi    T    G        1      2        2 
  24  chr24_30124890     AKia    T    G        0      0        2 
  24  chr24_30124890     AOna    T    G        0      0        2 
  24  chr24_30124890     ASom    T    G        1      2        2 
  24  chr24_30124890     HCab    T    G        1      2        2 
  24  chr24_30124890     HPrz    T    G        1      2        2 
  24  chr24_30124890     ZBoe    T    G        0      0        2 
  24  chr24_30124890     ZGre    T    G        0      0        2 
  24  chr24_30124890     ZHar    T    G        0      0        2 
  24  chr24_30124890   Sample    T    G        1      2        2 
  24  chr24_30135631     AAsi    G    A        0      0        2 
  24  chr24_30135631     AKia    G    A        0      0        2 
  24  chr24_30135631     AOna    G    A        0      0        2 
  24  chr24_30135631     ASom    G    A        0      0        2 
  24  chr24_30135631     HCab    G    A        0      0        2 
  24  chr24_30135631     HPrz    G    A        0      0        2 
  24  chr24_30135631     ZBoe    G    A        1      2        2 
  24  chr24_30135631     ZGre    G    A        1      2        2 
  24  chr24_30135631     ZHar    G    A        0      0        2 
  24  chr24_30135631   Sample    G    A        0      0        2 
  24  chr24_30153168     AAsi    A    G        0      0        2 
  24  chr24_30153168     AKia    A    G        1      2        2 
  24  chr24_30153168     AOna    A    G        0      0        2 
  24  chr24_30153168     ASom    A    G        0      0        2 
  24  chr24_30153168     HCab    A    G        0      0        2 
  24  chr24_30153168     HPrz    A    G        0      0        2 
  24  chr24_30153168     ZBoe    A    G        0      0        2 
  24  chr24_30153168     ZGre    A    G        0      0        2 
  24  chr24_30153168     ZHar    A    G        0      0        2 
  24  chr24_30153168   Sample    A    G        0      0        2 
  24  chr24_30161838     AAsi    A    C        0      0        2 
  24  chr24_30161838     AKia    A    C        0      0        2 
  24  chr24_30161838     AOna    A    C        0      0        2 
  24  chr24_30161838     ASom    A    C        0      0        2 
  24  chr24_30161838     HCab    A    C        0      0        2 
  24  chr24_30161838     HPrz    A    C        0      0        2 
  24  chr24_30161838     ZBoe    A    C        0      0        2 
  24  chr24_30161838     ZGre    A    C        1      2        2 
  24  chr24_30161838     ZHar    A    C        1      2        2 
  24  chr24_30161838   Sample    A    C        0      0        2 
  24  chr24_30163234     AAsi    G    A        0      0        2 
  24  chr24_30163234     AKia    G    A        0      0        2 
  24  chr24_30163234     AOna    G    A      0.5      1        2 
  24  chr24_30163234     ASom    G    A        0      0        2 
  24  chr24_30163234     HCab    G    A        0      0        2 
  24  chr24_30163234     HPrz    G    A        0      0        2 
  24  chr24_30163234     ZBoe    G    A        0      0        2 
  24  chr24_30163234     ZGre    G    A        0      0        2 
  24  chr24_30163234     ZHar    G    A        0      0        2 
  24  chr24_30163234   Sample    G    A        0      0        2 
  24  chr24_30168805     AAsi    A    C        0      0        2 
  24  chr24_30168805     AKia    A    C      0.5      1        2 
  24  chr24_30168805     AOna    A    C        0      0        2 
  24  chr24_30168805     ASom    A    C        0      0        2 
  24  chr24_30168805     HCab    A    C        0      0        2 
  24  chr24_30168805     HPrz    A    C        0      0        2 
  24  chr24_30168805     ZBoe    A    C        0      0        2 
  24  chr24_30168805     ZGre    A    C        0      0        2 
  24  chr24_30168805     ZHar    A    C        0      0        2 
  24  chr24_30168805   Sample    A    C        0      0        2 
  24  chr24_30170766     AAsi    T    G        0      0        2 
  24  chr24_30170766     AKia    T    G        0      0        2 
  24  chr24_30170766     AOna    T    G        0      0        2 
  24  chr24_30170766     ASom    T    G        0      0        2 
  24  chr24_30170766     HCab    T    G        0      0        2 
  24  chr24_30170766     HPrz    T    G        0      0        2 
  24  chr24_30170766     ZBoe    T    G        0      0        2 
  24  chr24_30170766     ZGre    T    G        0      0        2 
  24  chr24_30170766     ZHar    T    G        1      2        2 
  24  chr24_30170766   Sample    T    G        0      0        2 
  24  chr24_30178188     AAsi    A    C        0      0        2 
  24  chr24_30178188     AKia    A    C        0      0        2 
  24  chr24_30178188     AOna    A    C        0      0        2 
  24  chr24_30178188     ASom    A    C        0      0        2 
  24  chr24_30178188     HCab    A    C        0      0        2 
  24  chr24_30178188     HPrz    A    C        0      0        2 
  24  chr24_30178188     ZBoe    A    C        1      2        2 
  24  chr24_30178188     ZGre    A    C        1      2        2 
  24  chr24_30178188     ZHar    A    C        0      0        2 
  24  chr24_30178188   Sample    A    C        0      0        2 
  24  chr24_30179526     AAsi    G    A        0      0        2 
  24  chr24_30179526     AKia    G    A        0      0        2 
  24  chr24_30179526     AOna    G    A        0      0        2 
  24  chr24_30179526     ASom    G    A        0      0        2 
  24  chr24_30179526     HCab    G    A        1      2        2 
  24  chr24_30179526     HPrz    G    A        1      2        2 
  24  chr24_30179526     ZBoe    G    A        0      0        2 
  24  chr24_30179526     ZGre    G    A        0      0        2 
  24  chr24_30179526     ZHar    G    A        0      0        2 
  24  chr24_30179526   Sample    G    A        0      0        2 
  24  chr24_30181767     AAsi    A    T        0      0        2 
  24  chr24_30181767     AKia    A    T        0      0        2 
  24  chr24_30181767     AOna    A    T        0      0        2 
  24  chr24_30181767     ASom    A    T        0      0        2 
  24  chr24_30181767     HCab    A    T        1      2        2 
  24  chr24_30181767     HPrz    A    T        1      2        2 
  24  chr24_30181767     ZBoe    A    T        0      0        2 
  24  chr24_30181767     ZGre    A    T        0      0        2 
  24  chr24_30181767     ZHar    A    T        0      0        2 
  24  chr24_30181767   Sample    A    T        0      0        2 
  24  chr24_30208187     AAsi    A    G        0      0        2 
  24  chr24_30208187     AKia    A    G        0      0        2 
  24  chr24_30208187     AOna    A    G        0      0        2 
  24  chr24_30208187     ASom    A    G        0      0        2 
  24  chr24_30208187     HCab    A    G        0      0        2 
  24  chr24_30208187     HPrz    A    G        0      0        2 
  24  chr24_30208187     ZBoe    A    G        0      0        2 
  24  chr24_30208187     ZGre    A    G        0      0        2 
  24  chr24_30208187     ZHar    A    G        1      2        2 
  24  chr24_30208187   Sample    A    G        0      0        2 
  24  chr24_30208864     AAsi    T    C        0      0        2 
  24  chr24_30208864     AKia    T    C        0      0        2 
  24  chr24_30208864     AOna    T    C        0      0        2 
  24  chr24_30208864     ASom    T    C        0      0        2 
  24  chr24_30208864     HCab    T    C        0      0        2 
  24  chr24_30208864     HPrz    T    C        0      0        2 
  24  chr24_30208864     ZBoe    T    C        0      0        2 
  24  chr24_30208864     ZGre    T    C        0      0        2 
  24  chr24_30208864     ZHar    T    C        1      2        2 
  24  chr24_30208864   Sample    T    C        0      0        2 
  24  chr24_30217511     AAsi    G    T        0      0        2 
  24  chr24_30217511     AKia    G    T        1      2        2 
  24  chr24_30217511     AOna    G    T        1      2        2 
  24  chr24_30217511     ASom    G    T        0      0        2 
  24  chr24_30217511     HCab    G    T        0      0        2 
  24  chr24_30217511     HPrz    G    T        0      0        2 
  24  chr24_30217511     ZBoe    G    T        0      0        2 
  24  chr24_30217511     ZGre    G    T        0      0        2 
  24  chr24_30217511     ZHar    G    T        0      0        2 
  24  chr24_30217511   Sample    G    T        0      0        2 
  24  chr24_30218299     AAsi    G    A        0      0        2 
  24  chr24_30218299     AKia    G    A        0      0        2 
  24  chr24_30218299     AOna    G    A        0      0        2 
  24  chr24_30218299     ASom    G    A        0      0        2 
  24  chr24_30218299     HCab    G    A        1      2        2 
  24  chr24_30218299     HPrz    G    A        1      2        2 
  24  chr24_30218299     ZBoe    G    A        0      0        2 
  24  chr24_30218299     ZGre    G    A        0      0        2 
  24  chr24_30218299     ZHar    G    A        0      0        2 
  24  chr24_30218299   Sample    G    A        0      0        2 
  24  chr24_30220296     AAsi    T    C        0      0        2 
  24  chr24_30220296     AKia    T    C        0      0        2 
  24  chr24_30220296     AOna    T    C        0      0        2 
  24  chr24_30220296     ASom    T    C        1      2        2 
  24  chr24_30220296     HCab    T    C        0      0        2 
  24  chr24_30220296     HPrz    T    C        0      0        2 
  24  chr24_30220296     ZBoe    T    C        0      0        2 
  24  chr24_30220296     ZGre    T    C        0      0        2 
  24  chr24_30220296     ZHar    T    C        0      0        2 
  24  chr24_30220296   Sample    T    C        0      0        2 
  24  chr24_30228236     AAsi    A    C        1      2        2 
  24  chr24_30228236     AKia    A    C        0      0        2 
  24  chr24_30228236     AOna    A    C        0      0        2 
  24  chr24_30228236     ASom    A    C        1      2        2 
  24  chr24_30228236     HCab    A    C        0      0        2 
  24  chr24_30228236     HPrz    A    C        0      0        2 
  24  chr24_30228236     ZBoe    A    C        0      0        2 
  24  chr24_30228236     ZGre    A    C        0      0        2 
  24  chr24_30228236     ZHar    A    C        0      0        2 
  24  chr24_30228236   Sample    A    C        1      2        2 
  24  chr24_30236580     AAsi    C    G        0      0        2 
  24  chr24_30236580     AKia    C    G        0      0        2 
  24  chr24_30236580     AOna    C    G        0      0        2 
  24  chr24_30236580     ASom    C    G        0      0        2 
  24  chr24_30236580     HCab    C    G        0      0        2 
  24  chr24_30236580     HPrz    C    G        0      0        2 
  24  chr24_30236580     ZBoe    C    G        0      0        2 
  24  chr24_30236580     ZGre    C    G        0      0        2 
  24  chr24_30236580     ZHar    C    G        1      2        2 
  24  chr24_30236580   Sample    C    G        0      0        2 
  24  chr24_30244671     AAsi    T    C        0      0        2 
  24  chr24_30244671     AKia    T    C        0      0        2 
  24  chr24_30244671     AOna    T    C        0      0        2 
  24  chr24_30244671     ASom    T    C        0      0        2 
  24  chr24_30244671     HCab    T    C        0      0        2 
  24  chr24_30244671     HPrz    T    C        0      0        2 
  24  chr24_30244671     ZBoe    T    C        0      0        2 
  24  chr24_30244671     ZGre    T    C        0      0        2 
  24  chr24_30244671     ZHar    T    C        1      2        2 
  24  chr24_30244671   Sample    T    C        0      0        2 
  24  chr24_30245842     AAsi    G    A        0      0        2 
  24  chr24_30245842     AKia    G    A        0      0        2 
  24  chr24_30245842     AOna    G    A        0      0        2 
  24  chr24_30245842     ASom    G    A        0      0        2 
  24  chr24_30245842     HCab    G    A        1      2        2 
  24  chr24_30245842     HPrz    G    A        1      2        2 
  24  chr24_30245842     ZBoe    G    A        0      0        2 
  24  chr24_30245842     ZGre    G    A        0      0        2 
  24  chr24_30245842     ZHar    G    A        0      0        2 
  24  chr24_30245842   Sample    G    A        0      0        2 
  24  chr24_30252409     AAsi    T    A        0      0        2 
  24  chr24_30252409     AKia    T    A        0      0        2 
  24  chr24_30252409     AOna    T    A        0      0        2 
  24  chr24_30252409     ASom    T    A        0      0        2 
  24  chr24_30252409     HCab    T    A      0.5      1        2 
  24  chr24_30252409     HPrz    T    A        0      0        2 
  24  chr24_30252409     ZBoe    T    A        0      0        2 
  24  chr24_30252409     ZGre    T    A        0      0        2 
  24  chr24_30252409     ZHar    T    A        0      0        2 
  24  chr24_30252409   Sample    T    A        0      0        2 
  24  chr24_30253873     AAsi    A    C        0      0        2 
  24  chr24_30253873     AKia    A    C        0      0        2 
  24  chr24_30253873     AOna    A    C        0      0        2 
  24  chr24_30253873     ASom    A    C        0      0        2 
  24  chr24_30253873     HCab    A    C        0      0        2 
  24  chr24_30253873     HPrz    A    C        0      0        2 
  24  chr24_30253873     ZBoe    A    C      0.5      1        2 
  24  chr24_30253873     ZGre    A    C        0      0        2 
  24  chr24_30253873     ZHar    A    C        0      0        2 
  24  chr24_30253873   Sample    A    C        0      0        2 
  24  chr24_30257483     AAsi    T    C        0      0        2 
  24  chr24_30257483     AKia    T    C        0      0        2 
  24  chr24_30257483     AOna    T    C        0      0        2 
  24  chr24_30257483     ASom    T    C        0      0        2 
  24  chr24_30257483     HCab    T    C        0      0        2 
  24  chr24_30257483     HPrz    T    C        0      0        2 
  24  chr24_30257483     ZBoe    T    C        0      0        2 
  24  chr24_30257483     ZGre    T    C        0      0        2 
  24  chr24_30257483     ZHar    T    C      0.5      1        2 
  24  chr24_30257483   Sample    T    C        0      0        2 
  24  chr24_30262348     AAsi    C    A        0      0        2 
  24  chr24_30262348     AKia    C    A        0      0        2 
  24  chr24_30262348     AOna    C    A        0      0        2 
  24  chr24_30262348     ASom    C    A        0      0        2 
  24  chr24_30262348     HCab    C    A        1      2        2 
  24  chr24_30262348     HPrz    C    A        1      2        2 
  24  chr24_30262348     ZBoe    C    A        0      0        2 
  24  chr24_30262348     ZGre    C    A        0      0        2 
  24  chr24_30262348     ZHar    C    A        0      0        2 
  24  chr24_30262348   Sample    C    A        0      0        2 
  24  chr24_30263559     AAsi    A    G        1      2        2 
  24  chr24_30263559     AKia    A    G        0      0        2 
  24  chr24_30263559     AOna    A    G        0      0        2 
  24  chr24_30263559     ASom    A    G        1      2        2 
  24  chr24_30263559     HCab    A    G      0.5      1        2 
  24  chr24_30263559     HPrz    A    G        1      2        2 
  24  chr24_30263559     ZBoe    A    G        0      0        2 
  24  chr24_30263559     ZGre    A    G        0      0        2 
  24  chr24_30263559     ZHar    A    G        0      0        2 
  24  chr24_30263559   Sample    A    G        1      2        2 
  24  chr24_30271907     AAsi    G    A        0      0        2 
  24  chr24_30271907     AKia    G    A        0      0        2 
  24  chr24_30271907     AOna    G    A        0      0        2 
  24  chr24_30271907     ASom    G    A        0      0        2 
  24  chr24_30271907     HCab    G    A      0.5      1        2 
  24  chr24_30271907     HPrz    G    A      0.5      1        2 
  24  chr24_30271907     ZBoe    G    A        0      0        2 
  24  chr24_30271907     ZGre    G    A        0      0        2 
  24  chr24_30271907     ZHar    G    A        0      0        2 
  24  chr24_30271907   Sample    G    A        0      0        2 
  24  chr24_30279064     AAsi    A    G        0      0        2 
  24  chr24_30279064     AKia    A    G        0      0        2 
  24  chr24_30279064     AOna    A    G        0      0        2 
  24  chr24_30279064     ASom    A    G        0      0        2 
  24  chr24_30279064     HCab    A    G      0.5      1        2 
  24  chr24_30279064     HPrz    A    G      0.5      1        2 
  24  chr24_30279064     ZBoe    A    G        0      0        2 
  24  chr24_30279064     ZGre    A    G        0      0        2 
  24  chr24_30279064     ZHar    A    G        0      0        2 
  24  chr24_30279064   Sample    A    G        0      0        2 
  24  chr24_30279216     AAsi    T    C        0      0        2 
  24  chr24_30279216     AKia    T    C        0      0        2 
  24  chr24_30279216     AOna    T    C        0      0        2 
  24  chr24_30279216     ASom    T    C        0      0        2 
  24  chr24_30279216     HCab    T    C        0      0        2 
  24  chr24_30279216     HPrz    T    C        0      0        2 
  24  chr24_30279216     ZBoe    T    C        0      0        2 
  24  chr24_30279216     ZGre    T    C      0.5      1        2 
  24  chr24_30279216     ZHar    T    C        0      0        2 
  24  chr24_30279216   Sample    T    C        0      0        2 
  24  chr24_30288215     AAsi    A    G        0      0        2 
  24  chr24_30288215     AKia    A    G        0      0        2 
  24  chr24_30288215     AOna    A    G        0      0        2 
  24  chr24_30288215     ASom    A    G        0      0        2 
  24  chr24_30288215     HCab    A    G        0      0        2 
  24  chr24_30288215     HPrz    A    G        0      0        2 
  24  chr24_30288215     ZBoe    A    G      0.5      1        2 
  24  chr24_30288215     ZGre    A    G        0      0        2 
  24  chr24_30288215     ZHar    A    G        0      0        2 
  24  chr24_30288215   Sample    A    G        0      0        2 
  24  chr24_30292120     AAsi    A    G        0      0        2 
  24  chr24_30292120     AKia    A    G        0      0        2 
  24  chr24_30292120     AOna    A    G        0      0        2 
  24  chr24_30292120     ASom    A    G        0      0        2 
  24  chr24_30292120     HCab    A    G        0      0        2 
  24  chr24_30292120     HPrz    A    G      0.5      1        2 
  24  chr24_30292120     ZBoe    A    G        0      0        2 
  24  chr24_30292120     ZGre    A    G        0      0        2 
  24  chr24_30292120     ZHar    A    G        0      0        2 
  24  chr24_30292120   Sample    A    G        0      0        2 
  24  chr24_30292930     AAsi    T    C        0      0        2 
  24  chr24_30292930     AKia    T    C        1      2        2 
  24  chr24_30292930     AOna    T    C        0      0        2 
  24  chr24_30292930     ASom    T    C        0      0        2 
  24  chr24_30292930     HCab    T    C        0      0        2 
  24  chr24_30292930     HPrz    T    C        0      0        2 
  24  chr24_30292930     ZBoe    T    C        0      0        2 
  24  chr24_30292930     ZGre    T    C        0      0        2 
  24  chr24_30292930     ZHar    T    C        0      0        2 
  24  chr24_30292930   Sample    T    C        0      0        2 
  24  chr24_30293953     AAsi    A    G        0      0        2 
  24  chr24_30293953     AKia    A    G        0      0        2 
  24  chr24_30293953     AOna    A    G        0      0        2 
  24  chr24_30293953     ASom    A    G        0      0        2 
  24  chr24_30293953     HCab    A    G        0      0        2 
  24  chr24_30293953     HPrz    A    G        0      0        2 
  24  chr24_30293953     ZBoe    A    G      0.5      1        2 
  24  chr24_30293953     ZGre    A    G        0      0        2 
  24  chr24_30293953     ZHar    A    G        0      0        2 
  24  chr24_30293953   Sample    A    G        0      0        2 
  24  chr24_30317305     AAsi    G    A        0      0        2 
  24  chr24_30317305     AKia    G    A        0      0        2 
  24  chr24_30317305     AOna    G    A        0      0        2 
  24  chr24_30317305     ASom    G    A        0      0        2 
  24  chr24_30317305     HCab    G    A        0      0        2 
  24  chr24_30317305     HPrz    G    A        0      0        2 
  24  chr24_30317305     ZBoe    G    A        1      2        2 
  24  chr24_30317305     ZGre    G    A        1      2        2 
  24  chr24_30317305     ZHar    G    A        1      2        2 
  24  chr24_30317305   Sample    G    A        0      0        2 
  24  chr24_30317596     AAsi    C    G        0      0        2 
  24  chr24_30317596     AKia    C    G        0      0        2 
  24  chr24_30317596     AOna    C    G      0.5      1        2 
  24  chr24_30317596     ASom    C    G        0      0        2 
  24  chr24_30317596     HCab    C    G        0      0        2 
  24  chr24_30317596     HPrz    C    G        0      0        2 
  24  chr24_30317596     ZBoe    C    G        0      0        2 
  24  chr24_30317596     ZGre    C    G        0      0        2 
  24  chr24_30317596     ZHar    C    G        0      0        2 
  24  chr24_30317596   Sample    C    G        0      0        2 
  24  chr24_30327317     AAsi    G    C        0      0        2 
  24  chr24_30327317     AKia    G    C        0      0        2 
  24  chr24_30327317     AOna    G    C        0      0        2 
  24  chr24_30327317     ASom    G    C        0      0        2 
  24  chr24_30327317     HCab    G    C        1      2        2 
  24  chr24_30327317     HPrz    G    C        1      2        2 
  24  chr24_30327317     ZBoe    G    C        0      0        2 
  24  chr24_30327317     ZGre    G    C        0      0        2 
  24  chr24_30327317     ZHar    G    C        0      0        2 
  24  chr24_30327317   Sample    G    C        0      0        2 
  24  chr24_30338042     AAsi    A    G        0      0        2 
  24  chr24_30338042     AKia    A    G        0      0        2 
  24  chr24_30338042     AOna    A    G        0      0        2 
  24  chr24_30338042     ASom    A    G        0      0        2 
  24  chr24_30338042     HCab    A    G        0      0        2 
  24  chr24_30338042     HPrz    A    G        0      0        2 
  24  chr24_30338042     ZBoe    A    G      0.5      1        2 
  24  chr24_30338042     ZGre    A    G        0      0        2 
  24  chr24_30338042     ZHar    A    G        0      0        2 
  24  chr24_30338042   Sample    A    G        0      0        2 
  24  chr24_30350408     AAsi    C    A        0      0        2 
  24  chr24_30350408     AKia    C    A        0      0        2 
  24  chr24_30350408     AOna    C    A        0      0        2 
  24  chr24_30350408     ASom    C    A        0      0        2 
  24  chr24_30350408     HCab    C    A        1      2        2 
  24  chr24_30350408     HPrz    C    A        1      2        2 
  24  chr24_30350408     ZBoe    C    A        0      0        2 
  24  chr24_30350408     ZGre    C    A        0      0        2 
  24  chr24_30350408     ZHar    C    A        0      0        2 
  24  chr24_30350408   Sample    C    A        0      0        2 
  24  chr24_30355759     AAsi    C    T        0      0        2 
  24  chr24_30355759     AKia    C    T        0      0        2 
  24  chr24_30355759     AOna    C    T        0      0        2 
  24  chr24_30355759     ASom    C    T        0      0        2 
  24  chr24_30355759     HCab    C    T        0      0        2 
  24  chr24_30355759     HPrz    C    T        0      0        2 
  24  chr24_30355759     ZBoe    C    T      0.5      1        2 
  24  chr24_30355759     ZGre    C    T        0      0        2 
  24  chr24_30355759     ZHar    C    T        0      0        2 
  24  chr24_30355759   Sample    C    T        0      0        2 
  24  chr24_30356322     AAsi    T    A        1      2        2 
  24  chr24_30356322     AKia    T    A        0      0        2 
  24  chr24_30356322     AOna    T    A        0      0        2 
  24  chr24_30356322     ASom    T    A        1      2        2 
  24  chr24_30356322     HCab    T    A        0      0        2 
  24  chr24_30356322     HPrz    T    A        0      0        2 
  24  chr24_30356322     ZBoe    T    A        0      0        2 
  24  chr24_30356322     ZGre    T    A        0      0        2 
  24  chr24_30356322     ZHar    T    A        0      0        2 
  24  chr24_30356322   Sample    T    A        1      2        2 
  24  chr24_30367449     AAsi    G    C        0      0        2 
  24  chr24_30367449     AKia    G    C        0      0        2 
  24  chr24_30367449     AOna    G    C        0      0        2 
  24  chr24_30367449     ASom    G    C        0      0        2 
  24  chr24_30367449     HCab    G    C        1      2        2 
  24  chr24_30367449     HPrz    G    C        1      2        2 
  24  chr24_30367449     ZBoe    G    C        0      0        2 
  24  chr24_30367449     ZGre    G    C        0      0        2 
  24  chr24_30367449     ZHar    G    C        0      0        2 
  24  chr24_30367449   Sample    G    C        0      0        2 
  24  chr24_30376981     AAsi    C    T        0      0        2 
  24  chr24_30376981     AKia    C    T        0      0        2 
  24  chr24_30376981     AOna    C    T        0      0        2 
  24  chr24_30376981     ASom    C    T        0      0        2 
  24  chr24_30376981     HCab    C    T        0      0        2 
  24  chr24_30376981     HPrz    C    T        0      0        2 
  24  chr24_30376981     ZBoe    C    T        0      0        2 
  24  chr24_30376981     ZGre    C    T        0      0        2 
  24  chr24_30376981     ZHar    C    T        1      2        2 
  24  chr24_30376981   Sample    C    T        0      0        2 
  24  chr24_30383650     AAsi    C    A        1      2        2 
  24  chr24_30383650     AKia    C    A        1      2        2 
  24  chr24_30383650     AOna    C    A        1      2        2 
  24  chr24_30383650     ASom    C    A        1      2        2 
  24  chr24_30383650     HCab    C    A        0      0        2 
  24  chr24_30383650     HPrz    C    A        0      0        2 
  24  chr24_30383650     ZBoe    C    A        0      0        2 
  24  chr24_30383650     ZGre    C    A        0      0        2 
  24  chr24_30383650     ZHar    C    A        0      0        2 
  24  chr24_30383650   Sample    C    A        1      2        2 
  24  chr24_30384301     AAsi    G    T        0      0        2 
  24  chr24_30384301     AKia    G    T        0      0        2 
  24  chr24_30384301     AOna    G    T        0      0        2 
  24  chr24_30384301     ASom    G    T        0      0        2 
  24  chr24_30384301     HCab    G    T        0      0        2 
  24  chr24_30384301     HPrz    G    T        0      0        2 
  24  chr24_30384301     ZBoe    G    T        0      0        2 
  24  chr24_30384301     ZGre    G    T        0      0        2 
  24  chr24_30384301     ZHar    G    T        1      2        2 
  24  chr24_30384301   Sample    G    T        0      0        2 
  24  chr24_30395375     AAsi    A    C        0      0        2 
  24  chr24_30395375     AKia    A    C        0      0        2 
  24  chr24_30395375     AOna    A    C        0      0        2 
  24  chr24_30395375     ASom    A    C        0      0        2 
  24  chr24_30395375     HCab    A    C        0      0        2 
  24  chr24_30395375     HPrz    A    C        0      0        2 
  24  chr24_30395375     ZBoe    A    C        1      2        2 
  24  chr24_30395375     ZGre    A    C        1      2        2 
  24  chr24_30395375     ZHar    A    C        1      2        2 
  24  chr24_30395375   Sample    A    C        0      0        2 
  24  chr24_30397197     AAsi    A    C        0      0        2 
  24  chr24_30397197     AKia    A    C        0      0        2 
  24  chr24_30397197     AOna    A    C        0      0        2 
  24  chr24_30397197     ASom    A    C        0      0        2 
  24  chr24_30397197     HCab    A    C        1      2        2 
  24  chr24_30397197     HPrz    A    C        1      2        2 
  24  chr24_30397197     ZBoe    A    C        0      0        2 
  24  chr24_30397197     ZGre    A    C        0      0        2 
  24  chr24_30397197     ZHar    A    C        0      0        2 
  24  chr24_30397197   Sample    A    C        0      0        2 
  24  chr24_30401188     AAsi    G    C        0      0        2 
  24  chr24_30401188     AKia    G    C        0      0        2 
  24  chr24_30401188     AOna    G    C        0      0        2 
  24  chr24_30401188     ASom    G    C        0      0        2 
  24  chr24_30401188     HCab    G    C        0      0        2 
  24  chr24_30401188     HPrz    G    C        0      0        2 
  24  chr24_30401188     ZBoe    G    C      0.5      1        2 
  24  chr24_30401188     ZGre    G    C        0      0        2 
  24  chr24_30401188     ZHar    G    C        0      0        2 
  24  chr24_30401188   Sample    G    C        0      0        2 
  24  chr24_30411041     AAsi    G    A        0      0        2 
  24  chr24_30411041     AKia    G    A        0      0        2 
  24  chr24_30411041     AOna    G    A        0      0        2 
  24  chr24_30411041     ASom    G    A        0      0        2 
  24  chr24_30411041     HCab    G    A        0      0        2 
  24  chr24_30411041     HPrz    G    A        0      0        2 
  24  chr24_30411041     ZBoe    G    A      0.5      1        2 
  24  chr24_30411041     ZGre    G    A        0      0        2 
  24  chr24_30411041     ZHar    G    A        0      0        2 
  24  chr24_30411041   Sample    G    A        0      0        2 
  24  chr24_30419992     AAsi    T    C        0      0        2 
  24  chr24_30419992     AKia    T    C        0      0        2 
  24  chr24_30419992     AOna    T    C        0      0        2 
  24  chr24_30419992     ASom    T    C        0      0        2 
  24  chr24_30419992     HCab    T    C        0      0        2 
  24  chr24_30419992     HPrz    T    C      0.5      1        2 
  24  chr24_30419992     ZBoe    T    C        0      0        2 
  24  chr24_30419992     ZGre    T    C        0      0        2 
  24  chr24_30419992     ZHar    T    C        0      0        2 
  24  chr24_30419992   Sample    T    C        0      0        2 
  24  chr24_30420037     AAsi    T    C        0      0        2 
  24  chr24_30420037     AKia    T    C        0      0        2 
  24  chr24_30420037     AOna    T    C        0      0        2 
  24  chr24_30420037     ASom    T    C        0      0        2 
  24  chr24_30420037     HCab    T    C        0      0        2 
  24  chr24_30420037     HPrz    T    C        0      0        2 
  24  chr24_30420037     ZBoe    T    C      0.5      1        2 
  24  chr24_30420037     ZGre    T    C        0      0        2 
  24  chr24_30420037     ZHar    T    C        0      0        2 
  24  chr24_30420037   Sample    T    C        0      0        2 
  24  chr24_30423333     AAsi    T    C        1      2        2 
  24  chr24_30423333     AKia    T    C        0      0        2 
  24  chr24_30423333     AOna    T    C        0      0        2 
  24  chr24_30423333     ASom    T    C        1      2        2 
  24  chr24_30423333     HCab    T    C        0      0        2 
  24  chr24_30423333     HPrz    T    C        0      0        2 
  24  chr24_30423333     ZBoe    T    C        0      0        2 
  24  chr24_30423333     ZGre    T    C        0      0        2 
  24  chr24_30423333     ZHar    T    C        0      0        2 
  24  chr24_30423333   Sample    T    C        1      2        2 
  24  chr24_30423775     AAsi    A    G        0      0        2 
  24  chr24_30423775     AKia    A    G        0      0        2 
  24  chr24_30423775     AOna    A    G        0      0        2 
  24  chr24_30423775     ASom    A    G        0      0        2 
  24  chr24_30423775     HCab    A    G        1      2        2 
  24  chr24_30423775     HPrz    A    G      0.5      1        2 
  24  chr24_30423775     ZBoe    A    G        0      0        2 
  24  chr24_30423775     ZGre    A    G        0      0        2 
  24  chr24_30423775     ZHar    A    G        0      0        2 
  24  chr24_30423775   Sample    A    G        0      0        2 
  24  chr24_30425836     AAsi    T    C        0      0        2 
  24  chr24_30425836     AKia    T    C        0      0        2 
  24  chr24_30425836     AOna    T    C        1      2        2 
  24  chr24_30425836     ASom    T    C        0      0        2 
  24  chr24_30425836     HCab    T    C        0      0        2 
  24  chr24_30425836     HPrz    T    C        0      0        2 
  24  chr24_30425836     ZBoe    T    C        1      2        2 
  24  chr24_30425836     ZGre    T    C        0      0        2 
  24  chr24_30425836     ZHar    T    C        0      0        2 
  24  chr24_30425836   Sample    T    C        0      0        2 
  24  chr24_30432938     AAsi    A    C        0      0        2 
  24  chr24_30432938     AKia    A    C        0      0        2 
  24  chr24_30432938     AOna    A    C        0      0        2 
  24  chr24_30432938     ASom    A    C        0      0        2 
  24  chr24_30432938     HCab    A    C        0      0        2 
  24  chr24_30432938     HPrz    A    C        0      0        2 
  24  chr24_30432938     ZBoe    A    C      0.5      1        2 
  24  chr24_30432938     ZGre    A    C        0      0        2 
  24  chr24_30432938     ZHar    A    C        0      0        2 
  24  chr24_30432938   Sample    A    C        0      0        2 
  24  chr24_30433701     AAsi    T    G        0      0        2 
  24  chr24_30433701     AKia    T    G        0      0        2 
  24  chr24_30433701     AOna    T    G        0      0        2 
  24  chr24_30433701     ASom    T    G        0      0        2 
  24  chr24_30433701     HCab    T    G      0.5      1        2 
  24  chr24_30433701     HPrz    T    G        0      0        2 
  24  chr24_30433701     ZBoe    T    G        0      0        2 
  24  chr24_30433701     ZGre    T    G        0      0        2 
  24  chr24_30433701     ZHar    T    G        0      0        2 
  24  chr24_30433701   Sample    T    G        0      0        2 
  24  chr24_30439023     AAsi    A    C        1      2        2 
  24  chr24_30439023     AKia    A    C        0      0        2 
  24  chr24_30439023     AOna    A    C        0      0        2 
  24  chr24_30439023     ASom    A    C        1      2        2 
  24  chr24_30439023     HCab    A    C        0      0        2 
  24  chr24_30439023     HPrz    A    C        0      0        2 
  24  chr24_30439023     ZBoe    A    C        0      0        2 
  24  chr24_30439023     ZGre    A    C        0      0        2 
  24  chr24_30439023     ZHar    A    C        0      0        2 
  24  chr24_30439023   Sample    A    C        1      2        2 
  24  chr24_30444038     AAsi    C    T        0      0        2 
  24  chr24_30444038     AKia    C    T        0      0        2 
  24  chr24_30444038     AOna    C    T        0      0        2 
  24  chr24_30444038     ASom    C    T        0      0        2 
  24  chr24_30444038     HCab    C    T        1      2        2 
  24  chr24_30444038     HPrz    C    T        1      2        2 
  24  chr24_30444038     ZBoe    C    T        0      0        2 
  24  chr24_30444038     ZGre    C    T        0      0        2 
  24  chr24_30444038     ZHar    C    T        0      0        2 
  24  chr24_30444038   Sample    C    T        0      0        2 
  24  chr24_30450028     AAsi    T    C        0      0        2 
  24  chr24_30450028     AKia    T    C        0      0        2 
  24  chr24_30450028     AOna    T    C        0      0        2 
  24  chr24_30450028     ASom    T    C        0      0        2 
  24  chr24_30450028     HCab    T    C        0      0        2 
  24  chr24_30450028     HPrz    T    C        0      0        2 
  24  chr24_30450028     ZBoe    T    C        0      0        2 
  24  chr24_30450028     ZGre    T    C        1      2        2 
  24  chr24_30450028     ZHar    T    C        0      0        2 
  24  chr24_30450028   Sample    T    C        0      0        2 
  24  chr24_30450432     AAsi    C    A        0      0        2 
  24  chr24_30450432     AKia    C    A        0      0        2 
  24  chr24_30450432     AOna    C    A        0      0        2 
  24  chr24_30450432     ASom    C    A        0      0        2 
  24  chr24_30450432     HCab    C    A      0.5      1        2 
  24  chr24_30450432     HPrz    C    A        0      0        2 
  24  chr24_30450432     ZBoe    C    A        0      0        2 
  24  chr24_30450432     ZGre    C    A        0      0        2 
  24  chr24_30450432     ZHar    C    A        0      0        2 
  24  chr24_30450432   Sample    C    A        0      0        2 
  24  chr24_30453235     AAsi    A    G        0      0        2 
  24  chr24_30453235     AKia    A    G        0      0        2 
  24  chr24_30453235     AOna    A    G        0      0        2 
  24  chr24_30453235     ASom    A    G        0      0        2 
  24  chr24_30453235     HCab    A    G        0      0        2 
  24  chr24_30453235     HPrz    A    G      0.5      1        2 
  24  chr24_30453235     ZBoe    A    G        0      0        2 
  24  chr24_30453235     ZGre    A    G        0      0        2 
  24  chr24_30453235     ZHar    A    G        0      0        2 
  24  chr24_30453235   Sample    A    G        0      0        2 
  24  chr24_30476904     AAsi    C    T        0      0        2 
  24  chr24_30476904     AKia    C    T        0      0        2 
  24  chr24_30476904     AOna    C    T        0      0        2 
  24  chr24_30476904     ASom    C    T        0      0        2 
  24  chr24_30476904     HCab    C    T      0.5      1        2 
  24  chr24_30476904     HPrz    C    T        1      2        2 
  24  chr24_30476904     ZBoe    C    T        0      0        2 
  24  chr24_30476904     ZGre    C    T        0      0        2 
  24  chr24_30476904     ZHar    C    T        0      0        2 
  24  chr24_30476904   Sample    C    T        0      0        2 
  24  chr24_30489604     AAsi    G    T        0      0        2 
  24  chr24_30489604     AKia    G    T        0      0        2 
  24  chr24_30489604     AOna    G    T        0      0        2 
  24  chr24_30489604     ASom    G    T        0      0        2 
  24  chr24_30489604     HCab    G    T        0      0        2 
  24  chr24_30489604     HPrz    G    T        0      0        2 
  24  chr24_30489604     ZBoe    G    T        1      2        2 
  24  chr24_30489604     ZGre    G    T        1      2        2 
  24  chr24_30489604     ZHar    G    T        1      2        2 
  24  chr24_30489604   Sample    G    T        0      0        2 
  24  chr24_30491108     AAsi    C    T      0.5      1        2 
  24  chr24_30491108     AKia    C    T        0      0        2 
  24  chr24_30491108     AOna    C    T        0      0        2 
  24  chr24_30491108     ASom    C    T        0      0        2 
  24  chr24_30491108     HCab    C    T        0      0        2 
  24  chr24_30491108     HPrz    C    T        0      0        2 
  24  chr24_30491108     ZBoe    C    T        0      0        2 
  24  chr24_30491108     ZGre    C    T        0      0        2 
  24  chr24_30491108     ZHar    C    T        0      0        2 
  24  chr24_30491108   Sample    C    T        1      2        2 
  24  chr24_30491853     AAsi    A    C        0      0        2 
  24  chr24_30491853     AKia    A    C        0      0        2 
  24  chr24_30491853     AOna    A    C        0      0        2 
  24  chr24_30491853     ASom    A    C        0      0        2 
  24  chr24_30491853     HCab    A    C        1      2        2 
  24  chr24_30491853     HPrz    A    C      0.5      1        2 
  24  chr24_30491853     ZBoe    A    C        0      0        2 
  24  chr24_30491853     ZGre    A    C        0      0        2 
  24  chr24_30491853     ZHar    A    C        0      0        2 
  24  chr24_30491853   Sample    A    C        0      0        2 
  24  chr24_30500876     AAsi    C    G        0      0        2 
  24  chr24_30500876     AKia    C    G        0      0        2 
  24  chr24_30500876     AOna    C    G        0      0        2 
  24  chr24_30500876     ASom    C    G        0      0        2 
  24  chr24_30500876     HCab    C    G      0.5      1        2 
  24  chr24_30500876     HPrz    C    G        0      0        2 
  24  chr24_30500876     ZBoe    C    G        0      0        2 
  24  chr24_30500876     ZGre    C    G        0      0        2 
  24  chr24_30500876     ZHar    C    G        0      0        2 
  24  chr24_30500876   Sample    C    G        0      0        2 
  24  chr24_30500963     AAsi    G    A        0      0        2 
  24  chr24_30500963     AKia    G    A        0      0        2 
  24  chr24_30500963     AOna    G    A        0      0        2 
  24  chr24_30500963     ASom    G    A        0      0        2 
  24  chr24_30500963     HCab    G    A        0      0        2 
  24  chr24_30500963     HPrz    G    A        0      0        2 
  24  chr24_30500963     ZBoe    G    A        0      0        2 
  24  chr24_30500963     ZGre    G    A      0.5      1        2 
  24  chr24_30500963     ZHar    G    A        0      0        2 
  24  chr24_30500963   Sample    G    A        0      0        2 
  24  chr24_30506229     AAsi    T    C        0      0        2 
  24  chr24_30506229     AKia    T    C        0      0        2 
  24  chr24_30506229     AOna    T    C        0      0        2 
  24  chr24_30506229     ASom    T    C        0      0        2 
  24  chr24_30506229     HCab    T    C        1      2        2 
  24  chr24_30506229     HPrz    T    C      0.5      1        2 
  24  chr24_30506229     ZBoe    T    C        0      0        2 
  24  chr24_30506229     ZGre    T    C        0      0        2 
  24  chr24_30506229     ZHar    T    C        0      0        2 
  24  chr24_30506229   Sample    T    C        0      0        2 
  24  chr24_30518721     AAsi    C    A        0      0        2 
  24  chr24_30518721     AKia    C    A        1      2        2 
  24  chr24_30518721     AOna    C    A      0.5      1        2 
  24  chr24_30518721     ASom    C    A        0      0        2 
  24  chr24_30518721     HCab    C    A        0      0        2 
  24  chr24_30518721     HPrz    C    A        0      0        2 
  24  chr24_30518721     ZBoe    C    A        0      0        2 
  24  chr24_30518721     ZGre    C    A        0      0        2 
  24  chr24_30518721     ZHar    C    A        0      0        2 
  24  chr24_30518721   Sample    C    A        0      0        2 
  24  chr24_30538741     AAsi    T    C        0      0        2 
  24  chr24_30538741     AKia    T    C        1      2        2 
  24  chr24_30538741     AOna    T    C        0      0        2 
  24  chr24_30538741     ASom    T    C        0      0        2 
  24  chr24_30538741     HCab    T    C        0      0        2 
  24  chr24_30538741     HPrz    T    C        0      0        2 
  24  chr24_30538741     ZBoe    T    C        0      0        2 
  24  chr24_30538741     ZGre    T    C        0      0        2 
  24  chr24_30538741     ZHar    T    C        0      0        2 
  24  chr24_30538741   Sample    T    C        0      0        2 
  24  chr24_30559719     AAsi    T    C        0      0        2 
  24  chr24_30559719     AKia    T    C        1      2        2 
  24  chr24_30559719     AOna    T    C        0      0        2 
  24  chr24_30559719     ASom    T    C        0      0        2 
  24  chr24_30559719     HCab    T    C        0      0        2 
  24  chr24_30559719     HPrz    T    C        0      0        2 
  24  chr24_30559719     ZBoe    T    C        0      0        2 
  24  chr24_30559719     ZGre    T    C        0      0        2 
  24  chr24_30559719     ZHar    T    C        0      0        2 
  24  chr24_30559719   Sample    T    C        0      0        2 
  24  chr24_30569821     AAsi    G    A        0      0        2 
  24  chr24_30569821     AKia    G    A        0      0        2 
  24  chr24_30569821     AOna    G    A        0      0        2 
  24  chr24_30569821     ASom    G    A        0      0        2 
  24  chr24_30569821     HCab    G    A        1      2        2 
  24  chr24_30569821     HPrz    G    A        1      2        2 
  24  chr24_30569821     ZBoe    G    A        0      0        2 
  24  chr24_30569821     ZGre    G    A        0      0        2 
  24  chr24_30569821     ZHar    G    A        0      0        2 
  24  chr24_30569821   Sample    G    A        0      0        2 
  24  chr24_30582836     AAsi    C    T        0      0        2 
  24  chr24_30582836     AKia    C    T        0      0        2 
  24  chr24_30582836     AOna    C    T        0      0        2 
  24  chr24_30582836     ASom    C    T        0      0        2 
  24  chr24_30582836     HCab    C    T      0.5      1        2 
  24  chr24_30582836     HPrz    C    T        0      0        2 
  24  chr24_30582836     ZBoe    C    T        0      0        2 
  24  chr24_30582836     ZGre    C    T        0      0        2 
  24  chr24_30582836     ZHar    C    T        0      0        2 
  24  chr24_30582836   Sample    C    T        0      0        2 
  24  chr24_30596482     AAsi    A    G        0      0        2 
  24  chr24_30596482     AKia    A    G        0      0        2 
  24  chr24_30596482     AOna    A    G        0      0        2 
  24  chr24_30596482     ASom    A    G        0      0        2 
  24  chr24_30596482     HCab    A    G        0      0        2 
  24  chr24_30596482     HPrz    A    G        0      0        2 
  24  chr24_30596482     ZBoe    A    G        0      0        2 
  24  chr24_30596482     ZGre    A    G        0      0        2 
  24  chr24_30596482     ZHar    A    G        1      2        2 
  24  chr24_30596482   Sample    A    G        0      0        2 
  24  chr24_30598712     AAsi    A    C        0      0        2 
  24  chr24_30598712     AKia    A    C      0.5      1        2 
  24  chr24_30598712     AOna    A    C        0      0        2 
  24  chr24_30598712     ASom    A    C        0      0        2 
  24  chr24_30598712     HCab    A    C        0      0        2 
  24  chr24_30598712     HPrz    A    C        0      0        2 
  24  chr24_30598712     ZBoe    A    C        0      0        2 
  24  chr24_30598712     ZGre    A    C        0      0        2 
  24  chr24_30598712     ZHar    A    C        0      0        2 
  24  chr24_30598712   Sample    A    C        0      0        2 
  24  chr24_30608070     AAsi    T    C        0      0        2 
  24  chr24_30608070     AKia    T    C        0      0        2 
  24  chr24_30608070     AOna    T    C        0      0        2 
  24  chr24_30608070     ASom    T    C        0      0        2 
  24  chr24_30608070     HCab    T    C        0      0        2 
  24  chr24_30608070     HPrz    T    C        0      0        2 
  24  chr24_30608070     ZBoe    T    C        0      0        2 
  24  chr24_30608070     ZGre    T    C      0.5      1        2 
  24  chr24_30608070     ZHar    T    C        0      0        2 
  24  chr24_30608070   Sample    T    C        0      0        2 
  24  chr24_30611187     AAsi    T    G        0      0        2 
  24  chr24_30611187     AKia    T    G        0      0        2 
  24  chr24_30611187     AOna    T    G        0      0        2 
  24  chr24_30611187     ASom    T    G        0      0        2 
  24  chr24_30611187     HCab    T    G        1      2        2 
  24  chr24_30611187     HPrz    T    G        1      2        2 
  24  chr24_30611187     ZBoe    T    G        0      0        2 
  24  chr24_30611187     ZGre    T    G        0      0        2 
  24  chr24_30611187     ZHar    T    G        0      0        2 
  24  chr24_30611187   Sample    T    G        0      0        2 
  24  chr24_30614324     AAsi    A    G        0      0        2 
  24  chr24_30614324     AKia    A    G        0      0        2 
  24  chr24_30614324     AOna    A    G        0      0        2 
  24  chr24_30614324     ASom    A    G        0      0        2 
  24  chr24_30614324     HCab    A    G        1      2        2 
  24  chr24_30614324     HPrz    A    G        1      2        2 
  24  chr24_30614324     ZBoe    A    G        0      0        2 
  24  chr24_30614324     ZGre    A    G        0      0        2 
  24  chr24_30614324     ZHar    A    G        0      0        2 
  24  chr24_30614324   Sample    A    G        0      0        2 
  24  chr24_30619650     AAsi    T    G        0      0        2 
  24  chr24_30619650     AKia    T    G        0      0        2 
  24  chr24_30619650     AOna    T    G        0      0        2 
  24  chr24_30619650     ASom    T    G        0      0        2 
  24  chr24_30619650     HCab    T    G        1      2        2 
  24  chr24_30619650     HPrz    T    G        1      2        2 
  24  chr24_30619650     ZBoe    T    G        0      0        2 
  24  chr24_30619650     ZGre    T    G        0      0        2 
  24  chr24_30619650     ZHar    T    G        0      0        2 
  24  chr24_30619650   Sample    T    G        0      0        2 
  24  chr24_30640001     AAsi    T    C        0      0        2 
  24  chr24_30640001     AKia    T    C        0      0        2 
  24  chr24_30640001     AOna    T    C        0      0        2 
  24  chr24_30640001     ASom    T    C        0      0        2 
  24  chr24_30640001     HCab    T    C        1      2        2 
  24  chr24_30640001     HPrz    T    C        1      2        2 
  24  chr24_30640001     ZBoe    T    C        0      0        2 
  24  chr24_30640001     ZGre    T    C        0      0        2 
  24  chr24_30640001     ZHar    T    C        0      0        2 
  24  chr24_30640001   Sample    T    C        0      0        2 
  24  chr24_30640592     AAsi    G    A        0      0        2 
  24  chr24_30640592     AKia    G    A        1      2        2 
  24  chr24_30640592     AOna    G    A        1      2        2 
  24  chr24_30640592     ASom    G    A        0      0        2 
  24  chr24_30640592     HCab    G    A        0      0        2 
  24  chr24_30640592     HPrz    G    A        0      0        2 
  24  chr24_30640592     ZBoe    G    A        0      0        2 
  24  chr24_30640592     ZGre    G    A        0      0        2 
  24  chr24_30640592     ZHar    G    A        0      0        2 
  24  chr24_30640592   Sample    G    A        0      0        2 
  24  chr24_30646071     AAsi    C    T        0      0        2 
  24  chr24_30646071     AKia    C    T        0      0        2 
  24  chr24_30646071     AOna    C    T        0      0        2 
  24  chr24_30646071     ASom    C    T        0      0        2 
  24  chr24_30646071     HCab    C    T        0      0        2 
  24  chr24_30646071     HPrz    C    T        0      0        2 
  24  chr24_30646071     ZBoe    C    T        1      2        2 
  24  chr24_30646071     ZGre    C    T        0      0        2 
  24  chr24_30646071     ZHar    C    T        0      0        2 
  24  chr24_30646071   Sample    C    T        0      0        2 
  24  chr24_30651125     AAsi    G    C        0      0        2 
  24  chr24_30651125     AKia    G    C      0.5      1        2 
  24  chr24_30651125     AOna    G    C        0      0        2 
  24  chr24_30651125     ASom    G    C        0      0        2 
  24  chr24_30651125     HCab    G    C        0      0        2 
  24  chr24_30651125     HPrz    G    C        0      0        2 
  24  chr24_30651125     ZBoe    G    C        0      0        2 
  24  chr24_30651125     ZGre    G    C        0      0        2 
  24  chr24_30651125     ZHar    G    C        0      0        2 
  24  chr24_30651125   Sample    G    C        0      0        2 
  24  chr24_30654168     AAsi    A    G        0      0        2 
  24  chr24_30654168     AKia    A    G        0      0        2 
  24  chr24_30654168     AOna    A    G        0      0        2 
  24  chr24_30654168     ASom    A    G        0      0        2 
  24  chr24_30654168     HCab    A    G        1      2        2 
  24  chr24_30654168     HPrz    A    G        1      2        2 
  24  chr24_30654168     ZBoe    A    G        0      0        2 
  24  chr24_30654168     ZGre    A    G        0      0        2 
  24  chr24_30654168     ZHar    A    G        0      0        2 
  24  chr24_30654168   Sample    A    G        0      0        2 
  24  chr24_30661316     AAsi    C    T        0      0        2 
  24  chr24_30661316     AKia    C    T        0      0        2 
  24  chr24_30661316     AOna    C    T        0      0        2 
  24  chr24_30661316     ASom    C    T        0      0        2 
  24  chr24_30661316     HCab    C    T        0      0        2 
  24  chr24_30661316     HPrz    C    T        0      0        2 
  24  chr24_30661316     ZBoe    C    T        0      0        2 
  24  chr24_30661316     ZGre    C    T        0      0        2 
  24  chr24_30661316     ZHar    C    T      0.5      1        2 
  24  chr24_30661316   Sample    C    T        0      0        2 
  24  chr24_30692594     AAsi    G    A        0      0        2 
  24  chr24_30692594     AKia    G    A        0      0        2 
  24  chr24_30692594     AOna    G    A        0      0        2 
  24  chr24_30692594     ASom    G    A        0      0        2 
  24  chr24_30692594     HCab    G    A        1      2        2 
  24  chr24_30692594     HPrz    G    A        1      2        2 
  24  chr24_30692594     ZBoe    G    A        0      0        2 
  24  chr24_30692594     ZGre    G    A        0      0        2 
  24  chr24_30692594     ZHar    G    A        0      0        2 
  24  chr24_30692594   Sample    G    A        0      0        2 
  24  chr24_30694052     AAsi    T    C        0      0        2 
  24  chr24_30694052     AKia    T    C        0      0        2 
  24  chr24_30694052     AOna    T    C        0      0        2 
  24  chr24_30694052     ASom    T    C        0      0        2 
  24  chr24_30694052     HCab    T    C        0      0        2 
  24  chr24_30694052     HPrz    T    C        0      0        2 
  24  chr24_30694052     ZBoe    T    C        0      0        2 
  24  chr24_30694052     ZGre    T    C        0      0        2 
  24  chr24_30694052     ZHar    T    C        1      2        2 
  24  chr24_30694052   Sample    T    C        0      0        2 
  24  chr24_30698467     AAsi    G    A        1      2        2 
  24  chr24_30698467     AKia    G    A        0      0        2 
  24  chr24_30698467     AOna    G    A        0      0        2 
  24  chr24_30698467     ASom    G    A        1      2        2 
  24  chr24_30698467     HCab    G    A        0      0        2 
  24  chr24_30698467     HPrz    G    A        0      0        2 
  24  chr24_30698467     ZBoe    G    A        0      0        2 
  24  chr24_30698467     ZGre    G    A        0      0        2 
  24  chr24_30698467     ZHar    G    A        0      0        2 
  24  chr24_30698467   Sample    G    A        0      0        2 
  24  chr24_30714627     AAsi    T    G        0      0        2 
  24  chr24_30714627     AKia    T    G        0      0        2 
  24  chr24_30714627     AOna    T    G        0      0        2 
  24  chr24_30714627     ASom    T    G        0      0        2 
  24  chr24_30714627     HCab    T    G        1      2        2 
  24  chr24_30714627     HPrz    T    G        1      2        2 
  24  chr24_30714627     ZBoe    T    G        0      0        2 
  24  chr24_30714627     ZGre    T    G        0      0        2 
  24  chr24_30714627     ZHar    T    G        0      0        2 
  24  chr24_30714627   Sample    T    G        0      0        2 
  24  chr24_30715614     AAsi    A    G        0      0        2 
  24  chr24_30715614     AKia    A    G        0      0        2 
  24  chr24_30715614     AOna    A    G        0      0        2 
  24  chr24_30715614     ASom    A    G        0      0        2 
  24  chr24_30715614     HCab    A    G        0      0        2 
  24  chr24_30715614     HPrz    A    G        0      0        2 
  24  chr24_30715614     ZBoe    A    G      0.5      1        2 
  24  chr24_30715614     ZGre    A    G        0      0        2 
  24  chr24_30715614     ZHar    A    G        0      0        2 
  24  chr24_30715614   Sample    A    G        0      0        2 
  24  chr24_30739416     AAsi    G    T        0      0        2 
  24  chr24_30739416     AKia    G    T        0      0        2 
  24  chr24_30739416     AOna    G    T        0      0        2 
  24  chr24_30739416     ASom    G    T        0      0        2 
  24  chr24_30739416     HCab    G    T        0      0        2 
  24  chr24_30739416     HPrz    G    T        0      0        2 
  24  chr24_30739416     ZBoe    G    T        0      0        2 
  24  chr24_30739416     ZGre    G    T        0      0        2 
  24  chr24_30739416     ZHar    G    T        1      2        2 
  24  chr24_30739416   Sample    G    T        0      0        2 
  24  chr24_30754308     AAsi    G    T        0      0        2 
  24  chr24_30754308     AKia    G    T        0      0        2 
  24  chr24_30754308     AOna    G    T        0      0        2 
  24  chr24_30754308     ASom    G    T        0      0        2 
  24  chr24_30754308     HCab    G    T      0.5      1        2 
  24  chr24_30754308     HPrz    G    T        1      2        2 
  24  chr24_30754308     ZBoe    G    T        0      0        2 
  24  chr24_30754308     ZGre    G    T        0      0        2 
  24  chr24_30754308     ZHar    G    T        0      0        2 
  24  chr24_30754308   Sample    G    T        0      0        2 
  24  chr24_30763384     AAsi    T    C        0      0        2 
  24  chr24_30763384     AKia    T    C        0      0        2 
  24  chr24_30763384     AOna    T    C        0      0        2 
  24  chr24_30763384     ASom    T    C        0      0        2 
  24  chr24_30763384     HCab    T    C        1      2        2 
  24  chr24_30763384     HPrz    T    C        1      2        2 
  24  chr24_30763384     ZBoe    T    C        0      0        2 
  24  chr24_30763384     ZGre    T    C        0      0        2 
  24  chr24_30763384     ZHar    T    C        0      0        2 
  24  chr24_30763384   Sample    T    C        0      0        2 
  24  chr24_30767089     AAsi    A    G        0      0        2 
  24  chr24_30767089     AKia    A    G        0      0        2 
  24  chr24_30767089     AOna    A    G        0      0        2 
  24  chr24_30767089     ASom    A    G        0      0        2 
  24  chr24_30767089     HCab    A    G        0      0        2 
  24  chr24_30767089     HPrz    A    G        0      0        2 
  24  chr24_30767089     ZBoe    A    G        0      0        2 
  24  chr24_30767089     ZGre    A    G        0      0        2 
  24  chr24_30767089     ZHar    A    G        1      2        2 
  24  chr24_30767089   Sample    A    G        0      0        2 
  24  chr24_30768660     AAsi    T    G        0      0        2 
  24  chr24_30768660     AKia    T    G      0.5      1        2 
  24  chr24_30768660     AOna    T    G        0      0        2 
  24  chr24_30768660     ASom    T    G        0      0        2 
  24  chr24_30768660     HCab    T    G        0      0        2 
  24  chr24_30768660     HPrz    T    G        0      0        2 
  24  chr24_30768660     ZBoe    T    G        0      0        2 
  24  chr24_30768660     ZGre    T    G        0      0        2 
  24  chr24_30768660     ZHar    T    G        0      0        2 
  24  chr24_30768660   Sample    T    G        0      0        2 
  24  chr24_30769131     AAsi    A    T        0      0        2 
  24  chr24_30769131     AKia    A    T        0      0        2 
  24  chr24_30769131     AOna    A    T        0      0        2 
  24  chr24_30769131     ASom    A    T        0      0        2 
  24  chr24_30769131     HCab    A    T        1      2        2 
  24  chr24_30769131     HPrz    A    T        1      2        2 
  24  chr24_30769131     ZBoe    A    T        0      0        2 
  24  chr24_30769131     ZGre    A    T        0      0        2 
  24  chr24_30769131     ZHar    A    T        0      0        2 
  24  chr24_30769131   Sample    A    T        0      0        2 
  24  chr24_30773582     AAsi    T    C        0      0        2 
  24  chr24_30773582     AKia    T    C      0.5      1        2 
  24  chr24_30773582     AOna    T    C        0      0        2 
  24  chr24_30773582     ASom    T    C        0      0        2 
  24  chr24_30773582     HCab    T    C        0      0        2 
  24  chr24_30773582     HPrz    T    C        0      0        2 
  24  chr24_30773582     ZBoe    T    C        0      0        2 
  24  chr24_30773582     ZGre    T    C        0      0        2 
  24  chr24_30773582     ZHar    T    C        0      0        2 
  24  chr24_30773582   Sample    T    C        0      0        2 
  24  chr24_30781089     AAsi    A    G        0      0        2 
  24  chr24_30781089     AKia    A    G        0      0        2 
  24  chr24_30781089     AOna    A    G        0      0        2 
  24  chr24_30781089     ASom    A    G        0      0        2 
  24  chr24_30781089     HCab    A    G        1      2        2 
  24  chr24_30781089     HPrz    A    G        1      2        2 
  24  chr24_30781089     ZBoe    A    G        0      0        2 
  24  chr24_30781089     ZGre    A    G        0      0        2 
  24  chr24_30781089     ZHar    A    G        0      0        2 
  24  chr24_30781089   Sample    A    G        0      0        2 
  24  chr24_30789736     AAsi    A    G        1      2        2 
  24  chr24_30789736     AKia    A    G        0      0        2 
  24  chr24_30789736     AOna    A    G        0      0        2 
  24  chr24_30789736     ASom    A    G        0      0        2 
  24  chr24_30789736     HCab    A    G        0      0        2 
  24  chr24_30789736     HPrz    A    G        0      0        2 
  24  chr24_30789736     ZBoe    A    G        0      0        2 
  24  chr24_30789736     ZGre    A    G        0      0        2 
  24  chr24_30789736     ZHar    A    G        0      0        2 
  24  chr24_30789736   Sample    A    G        1      2        2 
  24  chr24_30795000     AAsi    G    T        0      0        2 
  24  chr24_30795000     AKia    G    T        0      0        2 
  24  chr24_30795000     AOna    G    T      0.5      1        2 
  24  chr24_30795000     ASom    G    T        0      0        2 
  24  chr24_30795000     HCab    G    T        0      0        2 
  24  chr24_30795000     HPrz    G    T        0      0        2 
  24  chr24_30795000     ZBoe    G    T        0      0        2 
  24  chr24_30795000     ZGre    G    T        0      0        2 
  24  chr24_30795000     ZHar    G    T        0      0        2 
  24  chr24_30795000   Sample    G    T        0      0        2 
  24  chr24_30796425     AAsi    C    G        0      0        2 
  24  chr24_30796425     AKia    C    G        0      0        2 
  24  chr24_30796425     AOna    C    G        0      0        2 
  24  chr24_30796425     ASom    C    G        0      0        2 
  24  chr24_30796425     HCab    C    G      0.5      1        2 
  24  chr24_30796425     HPrz    C    G        0      0        2 
  24  chr24_30796425     ZBoe    C    G        0      0        2 
  24  chr24_30796425     ZGre    C    G        0      0        2 
  24  chr24_30796425     ZHar    C    G        0      0        2 
  24  chr24_30796425   Sample    C    G        0      0        2 
  24  chr24_30798646     AAsi    G    A        0      0        2 
  24  chr24_30798646     AKia    G    A        0      0        2 
  24  chr24_30798646     AOna    G    A        0      0        2 
  24  chr24_30798646     ASom    G    A        0      0        2 
  24  chr24_30798646     HCab    G    A        0      0        2 
  24  chr24_30798646     HPrz    G    A        0      0        2 
  24  chr24_30798646     ZBoe    G    A        0      0        2 
  24  chr24_30798646     ZGre    G    A        0      0        2 
  24  chr24_30798646     ZHar    G    A      0.5      1        2 
  24  chr24_30798646   Sample    G    A        0      0        2 
  24  chr24_30800560     AAsi    T    C        0      0        2 
  24  chr24_30800560     AKia    T    C        0      0        2 
  24  chr24_30800560     AOna    T    C        0      0        2 
  24  chr24_30800560     ASom    T    C        1      2        2 
  24  chr24_30800560     HCab    T    C        0      0        2 
  24  chr24_30800560     HPrz    T    C        0      0        2 
  24  chr24_30800560     ZBoe    T    C        0      0        2 
  24  chr24_30800560     ZGre    T    C        0      0        2 
  24  chr24_30800560     ZHar    T    C        0      0        2 
  24  chr24_30800560   Sample    T    C        0      0        2 
  24  chr24_30802916     AAsi    C    T        0      0        2 
  24  chr24_30802916     AKia    C    T        0      0        2 
  24  chr24_30802916     AOna    C    T        0      0        2 
  24  chr24_30802916     ASom    C    T        0      0        2 
  24  chr24_30802916     HCab    C    T        1      2        2 
  24  chr24_30802916     HPrz    C    T        1      2        2 
  24  chr24_30802916     ZBoe    C    T        0      0        2 
  24  chr24_30802916     ZGre    C    T        0      0        2 
  24  chr24_30802916     ZHar    C    T        0      0        2 
  24  chr24_30802916   Sample    C    T        0      0        2 
  24  chr24_30804146     AAsi    G    A        0      0        2 
  24  chr24_30804146     AKia    G    A      0.5      1        2 
  24  chr24_30804146     AOna    G    A      0.5      1        2 
  24  chr24_30804146     ASom    G    A        0      0        2 
  24  chr24_30804146     HCab    G    A        0      0        2 
  24  chr24_30804146     HPrz    G    A        0      0        2 
  24  chr24_30804146     ZBoe    G    A        0      0        2 
  24  chr24_30804146     ZGre    G    A        0      0        2 
  24  chr24_30804146     ZHar    G    A        0      0        2 
  24  chr24_30804146   Sample    G    A        0      0        2 
  24  chr24_30804149     AAsi    C    T        0      0        2 
  24  chr24_30804149     AKia    C    T        0      0        2 
  24  chr24_30804149     AOna    C    T        0      0        2 
  24  chr24_30804149     ASom    C    T        0      0        2 
  24  chr24_30804149     HCab    C    T      0.5      1        2 
  24  chr24_30804149     HPrz    C    T      0.5      1        2 
  24  chr24_30804149     ZBoe    C    T        0      0        2 
  24  chr24_30804149     ZGre    C    T        0      0        2 
  24  chr24_30804149     ZHar    C    T        0      0        2 
  24  chr24_30804149   Sample    C    T        0      0        2 
  24  chr24_30808932     AAsi    G    C        0      0        2 
  24  chr24_30808932     AKia    G    C        0      0        2 
  24  chr24_30808932     AOna    G    C        0      0        2 
  24  chr24_30808932     ASom    G    C        1      2        2 
  24  chr24_30808932     HCab    G    C        0      0        2 
  24  chr24_30808932     HPrz    G    C        0      0        2 
  24  chr24_30808932     ZBoe    G    C        0      0        2 
  24  chr24_30808932     ZGre    G    C        0      0        2 
  24  chr24_30808932     ZHar    G    C        0      0        2 
  24  chr24_30808932   Sample    G    C        0      0        2 
  24  chr24_30812891     AAsi    A    C        0      0        2 
  24  chr24_30812891     AKia    A    C        0      0        2 
  24  chr24_30812891     AOna    A    C      0.5      1        2 
  24  chr24_30812891     ASom    A    C        0      0        2 
  24  chr24_30812891     HCab    A    C        0      0        2 
  24  chr24_30812891     HPrz    A    C        0      0        2 
  24  chr24_30812891     ZBoe    A    C        0      0        2 
  24  chr24_30812891     ZGre    A    C        0      0        2 
  24  chr24_30812891     ZHar    A    C        0      0        2 
  24  chr24_30812891   Sample    A    C        0      0        2 
  24  chr24_30816954     AAsi    T    A        0      0        2 
  24  chr24_30816954     AKia    T    A        0      0        2 
  24  chr24_30816954     AOna    T    A        0      0        2 
  24  chr24_30816954     ASom    T    A        0      0        2 
  24  chr24_30816954     HCab    T    A      0.5      1        2 
  24  chr24_30816954     HPrz    T    A        0      0        2 
  24  chr24_30816954     ZBoe    T    A        0      0        2 
  24  chr24_30816954     ZGre    T    A        0      0        2 
  24  chr24_30816954     ZHar    T    A        0      0        2 
  24  chr24_30816954   Sample    T    A        0      0        2 
  24  chr24_30820548     AAsi    G    A        0      0        2 
  24  chr24_30820548     AKia    G    A      0.5      1        2 
  24  chr24_30820548     AOna    G    A        0      0        2 
  24  chr24_30820548     ASom    G    A        0      0        2 
  24  chr24_30820548     HCab    G    A        0      0        2 
  24  chr24_30820548     HPrz    G    A        0      0        2 
  24  chr24_30820548     ZBoe    G    A        0      0        2 
  24  chr24_30820548     ZGre    G    A        0      0        2 
  24  chr24_30820548     ZHar    G    A        0      0        2 
  24  chr24_30820548   Sample    G    A        0      0        2 
  24  chr24_30823119     AAsi    G    T        0      0        2 
  24  chr24_30823119     AKia    G    T        0      0        2 
  24  chr24_30823119     AOna    G    T        0      0        2 
  24  chr24_30823119     ASom    G    T        0      0        2 
  24  chr24_30823119     HCab    G    T        0      0        2 
  24  chr24_30823119     HPrz    G    T        0      0        2 
  24  chr24_30823119     ZBoe    G    T      0.5      1        2 
  24  chr24_30823119     ZGre    G    T        0      0        2 
  24  chr24_30823119     ZHar    G    T        0      0        2 
  24  chr24_30823119   Sample    G    T        0      0        2 
  24  chr24_30827683     AAsi    T    C        0      0        2 
  24  chr24_30827683     AKia    T    C        0      0        2 
  24  chr24_30827683     AOna    T    C        0      0        2 
  24  chr24_30827683     ASom    T    C        0      0        2 
  24  chr24_30827683     HCab    T    C        0      0        2 
  24  chr24_30827683     HPrz    T    C        0      0        2 
  24  chr24_30827683     ZBoe    T    C        0      0        2 
  24  chr24_30827683     ZGre    T    C      0.5      1        2 
  24  chr24_30827683     ZHar    T    C        0      0        2 
  24  chr24_30827683   Sample    T    C        0      0        2 
  24  chr24_30827956     AAsi    G    C        0      0        2 
  24  chr24_30827956     AKia    G    C        0      0        2 
  24  chr24_30827956     AOna    G    C        0      0        2 
  24  chr24_30827956     ASom    G    C        0      0        2 
  24  chr24_30827956     HCab    G    C        0      0        2 
  24  chr24_30827956     HPrz    G    C        0      0        2 
  24  chr24_30827956     ZBoe    G    C      0.5      1        2 
  24  chr24_30827956     ZGre    G    C        0      0        2 
  24  chr24_30827956     ZHar    G    C        0      0        2 
  24  chr24_30827956   Sample    G    C        0      0        2 
  24  chr24_30836131     AAsi    G    A        0      0        2 
  24  chr24_30836131     AKia    G    A        0      0        2 
  24  chr24_30836131     AOna    G    A        0      0        2 
  24  chr24_30836131     ASom    G    A        0      0        2 
  24  chr24_30836131     HCab    G    A        0      0        2 
  24  chr24_30836131     HPrz    G    A        0      0        2 
  24  chr24_30836131     ZBoe    G    A        1      2        2 
  24  chr24_30836131     ZGre    G    A        0      0        2 
  24  chr24_30836131     ZHar    G    A        0      0        2 
  24  chr24_30836131   Sample    G    A        0      0        2 
  24  chr24_30844158     AAsi    A    C        0      0        2 
  24  chr24_30844158     AKia    A    C        0      0        2 
  24  chr24_30844158     AOna    A    C        0      0        2 
  24  chr24_30844158     ASom    A    C        0      0        2 
  24  chr24_30844158     HCab    A    C        1      2        2 
  24  chr24_30844158     HPrz    A    C        1      2        2 
  24  chr24_30844158     ZBoe    A    C        0      0        2 
  24  chr24_30844158     ZGre    A    C        0      0        2 
  24  chr24_30844158     ZHar    A    C        0      0        2 
  24  chr24_30844158   Sample    A    C        0      0        2 
  24  chr24_30847797     AAsi    A    G        0      0        2 
  24  chr24_30847797     AKia    A    G        0      0        2 
  24  chr24_30847797     AOna    A    G        0      0        2 
  24  chr24_30847797     ASom    A    G        0      0        2 
  24  chr24_30847797     HCab    A    G      0.5      1        2 
  24  chr24_30847797     HPrz    A    G        0      0        2 
  24  chr24_30847797     ZBoe    A    G        0      0        2 
  24  chr24_30847797     ZGre    A    G        0      0        2 
  24  chr24_30847797     ZHar    A    G        0      0        2 
  24  chr24_30847797   Sample    A    G        0      0        2 
  24  chr24_30849678     AAsi    T    C        0      0        2 
  24  chr24_30849678     AKia    T    C        0      0        2 
  24  chr24_30849678     AOna    T    C        0      0        2 
  24  chr24_30849678     ASom    T    C        1      2        2 
  24  chr24_30849678     HCab    T    C        0      0        2 
  24  chr24_30849678     HPrz    T    C        0      0        2 
  24  chr24_30849678     ZBoe    T    C        0      0        2 
  24  chr24_30849678     ZGre    T    C        0      0        2 
  24  chr24_30849678     ZHar    T    C        0      0        2 
  24  chr24_30849678   Sample    T    C        0      0        2 
  24  chr24_30854392     AAsi    A    G        0      0        2 
  24  chr24_30854392     AKia    A    G        1      2        2 
  24  chr24_30854392     AOna    A    G        0      0        2 
  24  chr24_30854392     ASom    A    G        0      0        2 
  24  chr24_30854392     HCab    A    G        0      0        2 
  24  chr24_30854392     HPrz    A    G        0      0        2 
  24  chr24_30854392     ZBoe    A    G        0      0        2 
  24  chr24_30854392     ZGre    A    G        0      0        2 
  24  chr24_30854392     ZHar    A    G        0      0        2 
  24  chr24_30854392   Sample    A    G        0      0        2 
  24  chr24_30858921     AAsi    G    A        0      0        2 
  24  chr24_30858921     AKia    G    A        0      0        2 
  24  chr24_30858921     AOna    G    A        0      0        2 
  24  chr24_30858921     ASom    G    A        0      0        2 
  24  chr24_30858921     HCab    G    A        1      2        2 
  24  chr24_30858921     HPrz    G    A        1      2        2 
  24  chr24_30858921     ZBoe    G    A        0      0        2 
  24  chr24_30858921     ZGre    G    A        0      0        2 
  24  chr24_30858921     ZHar    G    A        0      0        2 
  24  chr24_30858921   Sample    G    A        0      0        2 
  24  chr24_30859482     AAsi    T    A        0      0        2 
  24  chr24_30859482     AKia    T    A        0      0        2 
  24  chr24_30859482     AOna    T    A      0.5      1        2 
  24  chr24_30859482     ASom    T    A        0      0        2 
  24  chr24_30859482     HCab    T    A        0      0        2 
  24  chr24_30859482     HPrz    T    A        0      0        2 
  24  chr24_30859482     ZBoe    T    A        0      0        2 
  24  chr24_30859482     ZGre    T    A        0      0        2 
  24  chr24_30859482     ZHar    T    A        0      0        2 
  24  chr24_30859482   Sample    T    A        0      0        2 
  24  chr24_30864140     AAsi    C    T        0      0        2 
  24  chr24_30864140     AKia    C    T      0.5      1        2 
  24  chr24_30864140     AOna    C    T      0.5      1        2 
  24  chr24_30864140     ASom    C    T        0      0        2 
  24  chr24_30864140     HCab    C    T        0      0        2 
  24  chr24_30864140     HPrz    C    T        0      0        2 
  24  chr24_30864140     ZBoe    C    T        0      0        2 
  24  chr24_30864140     ZGre    C    T        0      0        2 
  24  chr24_30864140     ZHar    C    T        0      0        2 
  24  chr24_30864140   Sample    C    T        0      0        2 
  24  chr24_30873943     AAsi    T    C        0      0        2 
  24  chr24_30873943     AKia    T    C        0      0        2 
  24  chr24_30873943     AOna    T    C      0.5      1        2 
  24  chr24_30873943     ASom    T    C        0      0        2 
  24  chr24_30873943     HCab    T    C        0      0        2 
  24  chr24_30873943     HPrz    T    C        0      0        2 
  24  chr24_30873943     ZBoe    T    C        0      0        2 
  24  chr24_30873943     ZGre    T    C        0      0        2 
  24  chr24_30873943     ZHar    T    C        0      0        2 
  24  chr24_30873943   Sample    T    C        0      0        2 
  24  chr24_30892948     AAsi    A    G        0      0        2 
  24  chr24_30892948     AKia    A    G        0      0        2 
  24  chr24_30892948     AOna    A    G        0      0        2 
  24  chr24_30892948     ASom    A    G        0      0        2 
  24  chr24_30892948     HCab    A    G        0      0        2 
  24  chr24_30892948     HPrz    A    G        0      0        2 
  24  chr24_30892948     ZBoe    A    G        0      0        2 
  24  chr24_30892948     ZGre    A    G      0.5      1        2 
  24  chr24_30892948     ZHar    A    G        0      0        2 
  24  chr24_30892948   Sample    A    G        0      0        2 
  24  chr24_30894153     AAsi    A    T        0      0        2 
  24  chr24_30894153     AKia    A    T        0      0        2 
  24  chr24_30894153     AOna    A    T      0.5      1        2 
  24  chr24_30894153     ASom    A    T        0      0        2 
  24  chr24_30894153     HCab    A    T        0      0        2 
  24  chr24_30894153     HPrz    A    T        0      0        2 
  24  chr24_30894153     ZBoe    A    T        0      0        2 
  24  chr24_30894153     ZGre    A    T        0      0        2 
  24  chr24_30894153     ZHar    A    T        0      0        2 
  24  chr24_30894153   Sample    A    T        0      0        2 
  24  chr24_30897067     AAsi    G    A        0      0        2 
  24  chr24_30897067     AKia    G    A        0      0        2 
  24  chr24_30897067     AOna    G    A        0      0        2 
  24  chr24_30897067     ASom    G    A        0      0        2 
  24  chr24_30897067     HCab    G    A        0      0        2 
  24  chr24_30897067     HPrz    G    A        0      0        2 
  24  chr24_30897067     ZBoe    G    A        0      0        2 
  24  chr24_30897067     ZGre    G    A        1      2        2 
  24  chr24_30897067     ZHar    G    A        0      0        2 
  24  chr24_30897067   Sample    G    A        0      0        2 
  24  chr24_30898387     AAsi    G    C        1      2        2 
  24  chr24_30898387     AKia    G    C        0      0        2 
  24  chr24_30898387     AOna    G    C        0      0        2 
  24  chr24_30898387     ASom    G    C        1      2        2 
  24  chr24_30898387     HCab    G    C        0      0        2 
  24  chr24_30898387     HPrz    G    C        0      0        2 
  24  chr24_30898387     ZBoe    G    C        0      0        2 
  24  chr24_30898387     ZGre    G    C        0      0        2 
  24  chr24_30898387     ZHar    G    C        0      0        2 
  24  chr24_30898387   Sample    G    C        1      2        2 
  24  chr24_30909035     AAsi    A    G        0      0        2 
  24  chr24_30909035     AKia    A    G        0      0        2 
  24  chr24_30909035     AOna    A    G        0      0        2 
  24  chr24_30909035     ASom    A    G        0      0        2 
  24  chr24_30909035     HCab    A    G      0.5      1        2 
  24  chr24_30909035     HPrz    A    G        0      0        2 
  24  chr24_30909035     ZBoe    A    G        0      0        2 
  24  chr24_30909035     ZGre    A    G        0      0        2 
  24  chr24_30909035     ZHar    A    G        0      0        2 
  24  chr24_30909035   Sample    A    G        1      2        2 
  24  chr24_30911809     AAsi    A    G        0      0        2 
  24  chr24_30911809     AKia    A    G        1      2        2 
  24  chr24_30911809     AOna    A    G        0      0        2 
  24  chr24_30911809     ASom    A    G        0      0        2 
  24  chr24_30911809     HCab    A    G        0      0        2 
  24  chr24_30911809     HPrz    A    G        0      0        2 
  24  chr24_30911809     ZBoe    A    G        0      0        2 
  24  chr24_30911809     ZGre    A    G        0      0        2 
  24  chr24_30911809     ZHar    A    G        0      0        2 
  24  chr24_30911809   Sample    A    G        0      0        2 
  24  chr24_30912612     AAsi    C    T        0      0        2 
  24  chr24_30912612     AKia    C    T        0      0        2 
  24  chr24_30912612     AOna    C    T        1      2        2 
  24  chr24_30912612     ASom    C    T        0      0        2 
  24  chr24_30912612     HCab    C    T        0      0        2 
  24  chr24_30912612     HPrz    C    T        0      0        2 
  24  chr24_30912612     ZBoe    C    T        0      0        2 
  24  chr24_30912612     ZGre    C    T        0      0        2 
  24  chr24_30912612     ZHar    C    T        0      0        2 
  24  chr24_30912612   Sample    C    T        0      0        2 
  24  chr24_30926385     AAsi    A    G        0      0        2 
  24  chr24_30926385     AKia    A    G        0      0        2 
  24  chr24_30926385     AOna    A    G        0      0        2 
  24  chr24_30926385     ASom    A    G        0      0        2 
  24  chr24_30926385     HCab    A    G        1      2        2 
  24  chr24_30926385     HPrz    A    G        1      2        2 
  24  chr24_30926385     ZBoe    A    G        0      0        2 
  24  chr24_30926385     ZGre    A    G        0      0        2 
  24  chr24_30926385     ZHar    A    G        0      0        2 
  24  chr24_30926385   Sample    A    G        0      0        2 
  24  chr24_30928109     AAsi    G    T        0      0        2 
  24  chr24_30928109     AKia    G    T        0      0        2 
  24  chr24_30928109     AOna    G    T        0      0        2 
  24  chr24_30928109     ASom    G    T        0      0        2 
  24  chr24_30928109     HCab    G    T        0      0        2 
  24  chr24_30928109     HPrz    G    T        0      0        2 
  24  chr24_30928109     ZBoe    G    T      0.5      1        2 
  24  chr24_30928109     ZGre    G    T        0      0        2 
  24  chr24_30928109     ZHar    G    T        0      0        2 
  24  chr24_30928109   Sample    G    T        0      0        2 
  24  chr24_30929044     AAsi    C    A        0      0        2 
  24  chr24_30929044     AKia    C    A        0      0        2 
  24  chr24_30929044     AOna    C    A        0      0        2 
  24  chr24_30929044     ASom    C    A        0      0        2 
  24  chr24_30929044     HCab    C    A        1      2        2 
  24  chr24_30929044     HPrz    C    A        1      2        2 
  24  chr24_30929044     ZBoe    C    A        0      0        2 
  24  chr24_30929044     ZGre    C    A        0      0        2 
  24  chr24_30929044     ZHar    C    A        0      0        2 
  24  chr24_30929044   Sample    C    A        0      0        2 
  24  chr24_30931290     AAsi    C    T        0      0        2 
  24  chr24_30931290     AKia    C    T        0      0        2 
  24  chr24_30931290     AOna    C    T        0      0        2 
  24  chr24_30931290     ASom    C    T        0      0        2 
  24  chr24_30931290     HCab    C    T        1      2        2 
  24  chr24_30931290     HPrz    C    T        1      2        2 
  24  chr24_30931290     ZBoe    C    T        0      0        2 
  24  chr24_30931290     ZGre    C    T        0      0        2 
  24  chr24_30931290     ZHar    C    T        0      0        2 
  24  chr24_30931290   Sample    C    T        0      0        2 
  24  chr24_30939632     AAsi    C    T        0      0        2 
  24  chr24_30939632     AKia    C    T        0      0        2 
  24  chr24_30939632     AOna    C    T        0      0        2 
  24  chr24_30939632     ASom    C    T        0      0        2 
  24  chr24_30939632     HCab    C    T        0      0        2 
  24  chr24_30939632     HPrz    C    T        0      0        2 
  24  chr24_30939632     ZBoe    C    T        1      2        2 
  24  chr24_30939632     ZGre    C    T        1      2        2 
  24  chr24_30939632     ZHar    C    T        1      2        2 
  24  chr24_30939632   Sample    C    T        0      0        2 
  24  chr24_30940946     AAsi    T    C        0      0        2 
  24  chr24_30940946     AKia    T    C        0      0        2 
  24  chr24_30940946     AOna    T    C        0      0        2 
  24  chr24_30940946     ASom    T    C        1      2        2 
  24  chr24_30940946     HCab    T    C        0      0        2 
  24  chr24_30940946     HPrz    T    C        0      0        2 
  24  chr24_30940946     ZBoe    T    C        0      0        2 
  24  chr24_30940946     ZGre    T    C        0      0        2 
  24  chr24_30940946     ZHar    T    C        0      0        2 
  24  chr24_30940946   Sample    T    C        0      0        2 
  24  chr24_30945995     AAsi    C    A        0      0        2 
  24  chr24_30945995     AKia    C    A        0      0        2 
  24  chr24_30945995     AOna    C    A        0      0        2 
  24  chr24_30945995     ASom    C    A        0      0        2 
  24  chr24_30945995     HCab    C    A        1      2        2 
  24  chr24_30945995     HPrz    C    A        1      2        2 
  24  chr24_30945995     ZBoe    C    A        0      0        2 
  24  chr24_30945995     ZGre    C    A        0      0        2 
  24  chr24_30945995     ZHar    C    A        0      0        2 
  24  chr24_30945995   Sample    C    A        0      0        2 
  24  chr24_30947958     AAsi    A    G        0      0        2 
  24  chr24_30947958     AKia    A    G        0      0        2 
  24  chr24_30947958     AOna    A    G        0      0        2 
  24  chr24_30947958     ASom    A    G        0      0        2 
  24  chr24_30947958     HCab    A    G        0      0        2 
  24  chr24_30947958     HPrz    A    G        0      0        2 
  24  chr24_30947958     ZBoe    A    G      0.5      1        2 
  24  chr24_30947958     ZGre    A    G        0      0        2 
  24  chr24_30947958     ZHar    A    G        0      0        2 
  24  chr24_30947958   Sample    A    G        0      0        2 
  24  chr24_30960026     AAsi    T    G        0      0        2 
  24  chr24_30960026     AKia    T    G        0      0        2 
  24  chr24_30960026     AOna    T    G        0      0        2 
  24  chr24_30960026     ASom    T    G        0      0        2 
  24  chr24_30960026     HCab    T    G        1      2        2 
  24  chr24_30960026     HPrz    T    G        1      2        2 
  24  chr24_30960026     ZBoe    T    G        0      0        2 
  24  chr24_30960026     ZGre    T    G        0      0        2 
  24  chr24_30960026     ZHar    T    G        0      0        2 
  24  chr24_30960026   Sample    T    G        0      0        2 
  24  chr24_30960477     AAsi    T    G        0      0        2 
  24  chr24_30960477     AKia    T    G        0      0        2 
  24  chr24_30960477     AOna    T    G        0      0        2 
  24  chr24_30960477     ASom    T    G        0      0        2 
  24  chr24_30960477     HCab    T    G        1      2        2 
  24  chr24_30960477     HPrz    T    G        1      2        2 
  24  chr24_30960477     ZBoe    T    G        0      0        2 
  24  chr24_30960477     ZGre    T    G        0      0        2 
  24  chr24_30960477     ZHar    T    G        0      0        2 
  24  chr24_30960477   Sample    T    G        0      0        2 
  24  chr24_30962968     AAsi    A    T        0      0        2 
  24  chr24_30962968     AKia    A    T        0      0        2 
  24  chr24_30962968     AOna    A    T        0      0        2 
  24  chr24_30962968     ASom    A    T        0      0        2 
  24  chr24_30962968     HCab    A    T        0      0        2 
  24  chr24_30962968     HPrz    A    T      0.5      1        2 
  24  chr24_30962968     ZBoe    A    T        0      0        2 
  24  chr24_30962968     ZGre    A    T        0      0        2 
  24  chr24_30962968     ZHar    A    T        0      0        2 
  24  chr24_30962968   Sample    A    T        0      0        2 
  24  chr24_30963215     AAsi    G    C        0      0        2 
  24  chr24_30963215     AKia    G    C        0      0        2 
  24  chr24_30963215     AOna    G    C        0      0        2 
  24  chr24_30963215     ASom    G    C        0      0        2 
  24  chr24_30963215     HCab    G    C        1      2        2 
  24  chr24_30963215     HPrz    G    C        1      2        2 
  24  chr24_30963215     ZBoe    G    C        0      0        2 
  24  chr24_30963215     ZGre    G    C        0      0        2 
  24  chr24_30963215     ZHar    G    C        0      0        2 
  24  chr24_30963215   Sample    G    C        0      0        2 
  24  chr24_30966891     AAsi    C    T        0      0        2 
  24  chr24_30966891     AKia    C    T        0      0        2 
  24  chr24_30966891     AOna    C    T        0      0        2 
  24  chr24_30966891     ASom    C    T        0      0        2 
  24  chr24_30966891     HCab    C    T        0      0        2 
  24  chr24_30966891     HPrz    C    T        0      0        2 
  24  chr24_30966891     ZBoe    C    T        1      2        2 
  24  chr24_30966891     ZGre    C    T        1      2        2 
  24  chr24_30966891     ZHar    C    T        1      2        2 
  24  chr24_30966891   Sample    C    T        0      0        2 
  24  chr24_30971644     AAsi    A    G        0      0        2 
  24  chr24_30971644     AKia    A    G        1      2        2 
  24  chr24_30971644     AOna    A    G      0.5      1        2 
  24  chr24_30971644     ASom    A    G        0      0        2 
  24  chr24_30971644     HCab    A    G        0      0        2 
  24  chr24_30971644     HPrz    A    G        0      0        2 
  24  chr24_30971644     ZBoe    A    G        0      0        2 
  24  chr24_30971644     ZGre    A    G        0      0        2 
  24  chr24_30971644     ZHar    A    G        0      0        2 
  24  chr24_30971644   Sample    A    G        0      0        2 
  24  chr24_30975275     AAsi    A    C        0      0        2 
  24  chr24_30975275     AKia    A    C        0      0        2 
  24  chr24_30975275     AOna    A    C        0      0        2 
  24  chr24_30975275     ASom    A    C        0      0        2 
  24  chr24_30975275     HCab    A    C        1      2        2 
  24  chr24_30975275     HPrz    A    C        1      2        2 
  24  chr24_30975275     ZBoe    A    C        0      0        2 
  24  chr24_30975275     ZGre    A    C        0      0        2 
  24  chr24_30975275     ZHar    A    C        0      0        2 
  24  chr24_30975275   Sample    A    C        0      0        2 
  24  chr24_30976268     AAsi    C    T        0      0        2 
  24  chr24_30976268     AKia    C    T        0      0        2 
  24  chr24_30976268     AOna    C    T      0.5      1        2 
  24  chr24_30976268     ASom    C    T        0      0        2 
  24  chr24_30976268     HCab    C    T        0      0        2 
  24  chr24_30976268     HPrz    C    T        0      0        2 
  24  chr24_30976268     ZBoe    C    T        0      0        2 
  24  chr24_30976268     ZGre    C    T        0      0        2 
  24  chr24_30976268     ZHar    C    T        0      0        2 
  24  chr24_30976268   Sample    C    T        0      0        2 
  24  chr24_30985327     AAsi    G    C        0      0        2 
  24  chr24_30985327     AKia    G    C        0      0        2 
  24  chr24_30985327     AOna    G    C        0      0        2 
  24  chr24_30985327     ASom    G    C        0      0        2 
  24  chr24_30985327     HCab    G    C        0      0        2 
  24  chr24_30985327     HPrz    G    C        0      0        2 
  24  chr24_30985327     ZBoe    G    C        1      2        2 
  24  chr24_30985327     ZGre    G    C        0      0        2 
  24  chr24_30985327     ZHar    G    C        1      2        2 
  24  chr24_30985327   Sample    G    C        0      0        2 
  24  chr24_30987383     AAsi    T    C        0      0        2 
  24  chr24_30987383     AKia    T    C        0      0        2 
  24  chr24_30987383     AOna    T    C      0.5      1        2 
  24  chr24_30987383     ASom    T    C        0      0        2 
  24  chr24_30987383     HCab    T    C        0      0        2 
  24  chr24_30987383     HPrz    T    C        0      0        2 
  24  chr24_30987383     ZBoe    T    C        0      0        2 
  24  chr24_30987383     ZGre    T    C        0      0        2 
  24  chr24_30987383     ZHar    T    C        0      0        2 
  24  chr24_30987383   Sample    T    C        0      0        2 
  24  chr24_30987942     AAsi    C    T        0      0        2 
  24  chr24_30987942     AKia    C    T        0      0        2 
  24  chr24_30987942     AOna    C    T        0      0        2 
  24  chr24_30987942     ASom    C    T        0      0        2 
  24  chr24_30987942     HCab    C    T      0.5      1        2 
  24  chr24_30987942     HPrz    C    T        0      0        2 
  24  chr24_30987942     ZBoe    C    T        0      0        2 
  24  chr24_30987942     ZGre    C    T        0      0        2 
  24  chr24_30987942     ZHar    C    T        0      0        2 
  24  chr24_30987942   Sample    C    T        0      0        2 
  24  chr24_30990040     AAsi    G    A        0      0        2 
  24  chr24_30990040     AKia    G    A        0      0        2 
  24  chr24_30990040     AOna    G    A      0.5      1        2 
  24  chr24_30990040     ASom    G    A        0      0        2 
  24  chr24_30990040     HCab    G    A        0      0        2 
  24  chr24_30990040     HPrz    G    A        0      0        2 
  24  chr24_30990040     ZBoe    G    A        0      0        2 
  24  chr24_30990040     ZGre    G    A        0      0        2 
  24  chr24_30990040     ZHar    G    A        0      0        2 
  24  chr24_30990040   Sample    G    A        0      0        2 
  24  chr24_30992796     AAsi    T    C        0      0        2 
  24  chr24_30992796     AKia    T    C        0      0        2 
  24  chr24_30992796     AOna    T    C        0      0        2 
  24  chr24_30992796     ASom    T    C        0      0        2 
  24  chr24_30992796     HCab    T    C      0.5      1        2 
  24  chr24_30992796     HPrz    T    C      0.5      1        2 
  24  chr24_30992796     ZBoe    T    C        0      0        2 
  24  chr24_30992796     ZGre    T    C        0      0        2 
  24  chr24_30992796     ZHar    T    C        0      0        2 
  24  chr24_30992796   Sample    T    C        0      0        2 
  24  chr24_31004234     AAsi    T    C        0      0        2 
  24  chr24_31004234     AKia    T    C        0      0        2 
  24  chr24_31004234     AOna    T    C        0      0        2 
  24  chr24_31004234     ASom    T    C        1      2        2 
  24  chr24_31004234     HCab    T    C        0      0        2 
  24  chr24_31004234     HPrz    T    C        0      0        2 
  24  chr24_31004234     ZBoe    T    C        0      0        2 
  24  chr24_31004234     ZGre    T    C        0      0        2 
  24  chr24_31004234     ZHar    T    C        0      0        2 
  24  chr24_31004234   Sample    T    C        0      0        2 
  24  chr24_31005710     AAsi    T    C        0      0        2 
  24  chr24_31005710     AKia    T    C      0.5      1        2 
  24  chr24_31005710     AOna    T    C        0      0        2 
  24  chr24_31005710     ASom    T    C        0      0        2 
  24  chr24_31005710     HCab    T    C        0      0        2 
  24  chr24_31005710     HPrz    T    C        0      0        2 
  24  chr24_31005710     ZBoe    T    C        0      0        2 
  24  chr24_31005710     ZGre    T    C        0      0        2 
  24  chr24_31005710     ZHar    T    C        0      0        2 
  24  chr24_31005710   Sample    T    C        0      0        2 
  24  chr24_31005718     AAsi    G    A        0      0        2 
  24  chr24_31005718     AKia    G    A        0      0        2 
  24  chr24_31005718     AOna    G    A        0      0        2 
  24  chr24_31005718     ASom    G    A        0      0        2 
  24  chr24_31005718     HCab    G    A        0      0        2 
  24  chr24_31005718     HPrz    G    A        0      0        2 
  24  chr24_31005718     ZBoe    G    A        0      0        2 
  24  chr24_31005718     ZGre    G    A      0.5      1        2 
  24  chr24_31005718     ZHar    G    A        0      0        2 
  24  chr24_31005718   Sample    G    A        0      0        2 
  24  chr24_31006151     AAsi    C    A        0      0        2 
  24  chr24_31006151     AKia    C    A      0.5      1        2 
  24  chr24_31006151     AOna    C    A        0      0        2 
  24  chr24_31006151     ASom    C    A        0      0        2 
  24  chr24_31006151     HCab    C    A        0      0        2 
  24  chr24_31006151     HPrz    C    A        0      0        2 
  24  chr24_31006151     ZBoe    C    A        0      0        2 
  24  chr24_31006151     ZGre    C    A        0      0        2 
  24  chr24_31006151     ZHar    C    A        0      0        2 
  24  chr24_31006151   Sample    C    A        0      0        2 
  24  chr24_31009020     AAsi    T    C        0      0        2 
  24  chr24_31009020     AKia    T    C        0      0        2 
  24  chr24_31009020     AOna    T    C        0      0        2 
  24  chr24_31009020     ASom    T    C        0      0        2 
  24  chr24_31009020     HCab    T    C      0.5      1        2 
  24  chr24_31009020     HPrz    T    C        0      0        2 
  24  chr24_31009020     ZBoe    T    C        0      0        2 
  24  chr24_31009020     ZGre    T    C        0      0        2 
  24  chr24_31009020     ZHar    T    C        0      0        2 
  24  chr24_31009020   Sample    T    C        0      0        2 
  24  chr24_31009800     AAsi    C    T        0      0        2 
  24  chr24_31009800     AKia    C    T      0.5      1        2 
  24  chr24_31009800     AOna    C    T      0.5      1        2 
  24  chr24_31009800     ASom    C    T        0      0        2 
  24  chr24_31009800     HCab    C    T        0      0        2 
  24  chr24_31009800     HPrz    C    T        0      0        2 
  24  chr24_31009800     ZBoe    C    T        0      0        2 
  24  chr24_31009800     ZGre    C    T        0      0        2 
  24  chr24_31009800     ZHar    C    T        0      0        2 
  24  chr24_31009800   Sample    C    T        0      0        2 
  24  chr24_31015880     AAsi    A    G      0.5      1        2 
  24  chr24_31015880     AKia    A    G        0      0        2 
  24  chr24_31015880     AOna    A    G        0      0        2 
  24  chr24_31015880     ASom    A    G        0      0        2 
  24  chr24_31015880     HCab    A    G        0      0        2 
  24  chr24_31015880     HPrz    A    G        0      0        2 
  24  chr24_31015880     ZBoe    A    G        0      0        2 
  24  chr24_31015880     ZGre    A    G        0      0        2 
  24  chr24_31015880     ZHar    A    G        0      0        2 
  24  chr24_31015880   Sample    A    G        0      0        2 
  24  chr24_31018131     AAsi    G    A        0      0        2 
  24  chr24_31018131     AKia    G    A        0      0        2 
  24  chr24_31018131     AOna    G    A        0      0        2 
  24  chr24_31018131     ASom    G    A        0      0        2 
  24  chr24_31018131     HCab    G    A        0      0        2 
  24  chr24_31018131     HPrz    G    A        0      0        2 
  24  chr24_31018131     ZBoe    G    A        0      0        2 
  24  chr24_31018131     ZGre    G    A      0.5      1        2 
  24  chr24_31018131     ZHar    G    A        0      0        2 
  24  chr24_31018131   Sample    G    A        0      0        2 
  24  chr24_31022519     AAsi    A    C        0      0        2 
  24  chr24_31022519     AKia    A    C        0      0        2 
  24  chr24_31022519     AOna    A    C        0      0        2 
  24  chr24_31022519     ASom    A    C        0      0        2 
  24  chr24_31022519     HCab    A    C        0      0        2 
  24  chr24_31022519     HPrz    A    C        0      0        2 
  24  chr24_31022519     ZBoe    A    C      0.5      1        2 
  24  chr24_31022519     ZGre    A    C        0      0        2 
  24  chr24_31022519     ZHar    A    C        0      0        2 
  24  chr24_31022519   Sample    A    C        0      0        2 
  24  chr24_31024501     AAsi    C    T        0      0        2 
  24  chr24_31024501     AKia    C    T        0      0        2 
  24  chr24_31024501     AOna    C    T        0      0        2 
  24  chr24_31024501     ASom    C    T        0      0        2 
  24  chr24_31024501     HCab    C    T      0.5      1        2 
  24  chr24_31024501     HPrz    C    T      0.5      1        2 
  24  chr24_31024501     ZBoe    C    T        0      0        2 
  24  chr24_31024501     ZGre    C    T        0      0        2 
  24  chr24_31024501     ZHar    C    T        0      0        2 
  24  chr24_31024501   Sample    C    T        0      0        2 
  24  chr24_31030843     AAsi    T    C        0      0        2 
  24  chr24_31030843     AKia    T    C        0      0        2 
  24  chr24_31030843     AOna    T    C        0      0        2 
  24  chr24_31030843     ASom    T    C        0      0        2 
  24  chr24_31030843     HCab    T    C        0      0        2 
  24  chr24_31030843     HPrz    T    C        0      0        2 
  24  chr24_31030843     ZBoe    T    C        0      0        2 
  24  chr24_31030843     ZGre    T    C      0.5      1        2 
  24  chr24_31030843     ZHar    T    C        0      0        2 
  24  chr24_31030843   Sample    T    C        0      0        2 
  24  chr24_31033917     AAsi    T    C        0      0        2 
  24  chr24_31033917     AKia    T    C        0      0        2 
  24  chr24_31033917     AOna    T    C      0.5      1        2 
  24  chr24_31033917     ASom    T    C        0      0        2 
  24  chr24_31033917     HCab    T    C        0      0        2 
  24  chr24_31033917     HPrz    T    C        0      0        2 
  24  chr24_31033917     ZBoe    T    C        0      0        2 
  24  chr24_31033917     ZGre    T    C        0      0        2 
  24  chr24_31033917     ZHar    T    C        0      0        2 
  24  chr24_31033917   Sample    T    C        0      0        2 
  24  chr24_31040098     AAsi    G    A        0      0        2 
  24  chr24_31040098     AKia    G    A        0      0        2 
  24  chr24_31040098     AOna    G    A      0.5      1        2 
  24  chr24_31040098     ASom    G    A        0      0        2 
  24  chr24_31040098     HCab    G    A        0      0        2 
  24  chr24_31040098     HPrz    G    A        0      0        2 
  24  chr24_31040098     ZBoe    G    A        0      0        2 
  24  chr24_31040098     ZGre    G    A        0      0        2 
  24  chr24_31040098     ZHar    G    A        0      0        2 
  24  chr24_31040098   Sample    G    A        0      0        2 
  24  chr24_31044809     AAsi    A    C        0      0        2 
  24  chr24_31044809     AKia    A    C        0      0        2 
  24  chr24_31044809     AOna    A    C        0      0        2 
  24  chr24_31044809     ASom    A    C        0      0        2 
  24  chr24_31044809     HCab    A    C        1      2        2 
  24  chr24_31044809     HPrz    A    C        1      2        2 
  24  chr24_31044809     ZBoe    A    C        0      0        2 
  24  chr24_31044809     ZGre    A    C        0      0        2 
  24  chr24_31044809     ZHar    A    C        0      0        2 
  24  chr24_31044809   Sample    A    C        0      0        2 
  24  chr24_31046339     AAsi    G    A        0      0        2 
  24  chr24_31046339     AKia    G    A        0      0        2 
  24  chr24_31046339     AOna    G    A        0      0        2 
  24  chr24_31046339     ASom    G    A        0      0        2 
  24  chr24_31046339     HCab    G    A        0      0        2 
  24  chr24_31046339     HPrz    G    A        0      0        2 
  24  chr24_31046339     ZBoe    G    A        0      0        2 
  24  chr24_31046339     ZGre    G    A      0.5      1        2 
  24  chr24_31046339     ZHar    G    A        0      0        2 
  24  chr24_31046339   Sample    G    A        0      0        2 
  24  chr24_31055899     AAsi    T    C        0      0        2 
  24  chr24_31055899     AKia    T    C        0      0        2 
  24  chr24_31055899     AOna    T    C        0      0        2 
  24  chr24_31055899     ASom    T    C        0      0        2 
  24  chr24_31055899     HCab    T    C        0      0        2 
  24  chr24_31055899     HPrz    T    C        0      0        2 
  24  chr24_31055899     ZBoe    T    C        0      0        2 
  24  chr24_31055899     ZGre    T    C      0.5      1        2 
  24  chr24_31055899     ZHar    T    C        0      0        2 
  24  chr24_31055899   Sample    T    C        0      0        2 
  24  chr24_31063701     AAsi    C    T        0      0        2 
  24  chr24_31063701     AKia    C    T        0      0        2 
  24  chr24_31063701     AOna    C    T        1      2        2 
  24  chr24_31063701     ASom    C    T        0      0        2 
  24  chr24_31063701     HCab    C    T        0      0        2 
  24  chr24_31063701     HPrz    C    T        0      0        2 
  24  chr24_31063701     ZBoe    C    T        0      0        2 
  24  chr24_31063701     ZGre    C    T        0      0        2 
  24  chr24_31063701     ZHar    C    T        0      0        2 
  24  chr24_31063701   Sample    C    T        0      0        2 
  24  chr24_31065394     AAsi    T    C        0      0        2 
  24  chr24_31065394     AKia    T    C      0.5      1        2 
  24  chr24_31065394     AOna    T    C        0      0        2 
  24  chr24_31065394     ASom    T    C        0      0        2 
  24  chr24_31065394     HCab    T    C        0      0        2 
  24  chr24_31065394     HPrz    T    C        0      0        2 
  24  chr24_31065394     ZBoe    T    C        0      0        2 
  24  chr24_31065394     ZGre    T    C        0      0        2 
  24  chr24_31065394     ZHar    T    C        0      0        2 
  24  chr24_31065394   Sample    T    C        0      0        2 
  24  chr24_31071803     AAsi    T    C        0      0        2 
  24  chr24_31071803     AKia    T    C        0      0        2 
  24  chr24_31071803     AOna    T    C      0.5      1        2 
  24  chr24_31071803     ASom    T    C        0      0        2 
  24  chr24_31071803     HCab    T    C        0      0        2 
  24  chr24_31071803     HPrz    T    C        0      0        2 
  24  chr24_31071803     ZBoe    T    C        0      0        2 
  24  chr24_31071803     ZGre    T    C        0      0        2 
  24  chr24_31071803     ZHar    T    C        0      0        2 
  24  chr24_31071803   Sample    T    C        0      0        2 
  24  chr24_31074629     AAsi    G    C        0      0        2 
  24  chr24_31074629     AKia    G    C        0      0        2 
  24  chr24_31074629     AOna    G    C        0      0        2 
  24  chr24_31074629     ASom    G    C        0      0        2 
  24  chr24_31074629     HCab    G    C        1      2        2 
  24  chr24_31074629     HPrz    G    C        1      2        2 
  24  chr24_31074629     ZBoe    G    C        0      0        2 
  24  chr24_31074629     ZGre    G    C        0      0        2 
  24  chr24_31074629     ZHar    G    C        0      0        2 
  24  chr24_31074629   Sample    G    C        0      0        2 
  24  chr24_31074796     AAsi    A    C        0      0        2 
  24  chr24_31074796     AKia    A    C        0      0        2 
  24  chr24_31074796     AOna    A    C        1      2        2 
  24  chr24_31074796     ASom    A    C        0      0        2 
  24  chr24_31074796     HCab    A    C        0      0        2 
  24  chr24_31074796     HPrz    A    C        0      0        2 
  24  chr24_31074796     ZBoe    A    C        0      0        2 
  24  chr24_31074796     ZGre    A    C        0      0        2 
  24  chr24_31074796     ZHar    A    C        0      0        2 
  24  chr24_31074796   Sample    A    C        0      0        2 
  24  chr24_31077454     AAsi    A    G        0      0        2 
  24  chr24_31077454     AKia    A    G        0      0        2 
  24  chr24_31077454     AOna    A    G        0      0        2 
  24  chr24_31077454     ASom    A    G        0      0        2 
  24  chr24_31077454     HCab    A    G        1      2        2 
  24  chr24_31077454     HPrz    A    G        1      2        2 
  24  chr24_31077454     ZBoe    A    G        0      0        2 
  24  chr24_31077454     ZGre    A    G        0      0        2 
  24  chr24_31077454     ZHar    A    G        0      0        2 
  24  chr24_31077454   Sample    A    G        0      0        2 
  24  chr24_31091914     AAsi    T    C        0      0        2 
  24  chr24_31091914     AKia    T    C        0      0        2 
  24  chr24_31091914     AOna    T    C        0      0        2 
  24  chr24_31091914     ASom    T    C        0      0        2 
  24  chr24_31091914     HCab    T    C        1      2        2 
  24  chr24_31091914     HPrz    T    C        1      2        2 
  24  chr24_31091914     ZBoe    T    C        0      0        2 
  24  chr24_31091914     ZGre    T    C        0      0        2 
  24  chr24_31091914     ZHar    T    C        0      0        2 
  24  chr24_31091914   Sample    T    C        0      0        2 
  24  chr24_31094312     AAsi    A    G        0      0        2 
  24  chr24_31094312     AKia    A    G        0      0        2 
  24  chr24_31094312     AOna    A    G      0.5      1        2 
  24  chr24_31094312     ASom    A    G        0      0        2 
  24  chr24_31094312     HCab    A    G        0      0        2 
  24  chr24_31094312     HPrz    A    G        0      0        2 
  24  chr24_31094312     ZBoe    A    G        0      0        2 
  24  chr24_31094312     ZGre    A    G        0      0        2 
  24  chr24_31094312     ZHar    A    G        0      0        2 
  24  chr24_31094312   Sample    A    G        0      0        2 
  24  chr24_31096563     AAsi    C    A        0      0        2 
  24  chr24_31096563     AKia    C    A        0      0        2 
  24  chr24_31096563     AOna    C    A      0.5      1        2 
  24  chr24_31096563     ASom    C    A        0      0        2 
  24  chr24_31096563     HCab    C    A        0      0        2 
  24  chr24_31096563     HPrz    C    A        0      0        2 
  24  chr24_31096563     ZBoe    C    A        0      0        2 
  24  chr24_31096563     ZGre    C    A        0      0        2 
  24  chr24_31096563     ZHar    C    A        0      0        2 
  24  chr24_31096563   Sample    C    A        0      0        2 
  24  chr24_31099715     AAsi    T    C        0      0        2 
  24  chr24_31099715     AKia    T    C        0      0        2 
  24  chr24_31099715     AOna    T    C        0      0        2 
  24  chr24_31099715     ASom    T    C        0      0        2 
  24  chr24_31099715     HCab    T    C        1      2        2 
  24  chr24_31099715     HPrz    T    C        1      2        2 
  24  chr24_31099715     ZBoe    T    C        0      0        2 
  24  chr24_31099715     ZGre    T    C        0      0        2 
  24  chr24_31099715     ZHar    T    C        0      0        2 
  24  chr24_31099715   Sample    T    C        0      0        2 
  24  chr24_31106675     AAsi    T    A        1      2        2 
  24  chr24_31106675     AKia    T    A        0      0        2 
  24  chr24_31106675     AOna    T    A        1      2        2 
  24  chr24_31106675     ASom    T    A        1      2        2 
  24  chr24_31106675     HCab    T    A        0      0        2 
  24  chr24_31106675     HPrz    T    A        0      0        2 
  24  chr24_31106675     ZBoe    T    A        0      0        2 
  24  chr24_31106675     ZGre    T    A        0      0        2 
  24  chr24_31106675     ZHar    T    A        0      0        2 
  24  chr24_31106675   Sample    T    A        1      2        2 
  24  chr24_31109169     AAsi    C    T        0      0        2 
  24  chr24_31109169     AKia    C    T        1      2        2 
  24  chr24_31109169     AOna    C    T        0      0        2 
  24  chr24_31109169     ASom    C    T        0      0        2 
  24  chr24_31109169     HCab    C    T        0      0        2 
  24  chr24_31109169     HPrz    C    T        0      0        2 
  24  chr24_31109169     ZBoe    C    T        0      0        2 
  24  chr24_31109169     ZGre    C    T        0      0        2 
  24  chr24_31109169     ZHar    C    T        0      0        2 
  24  chr24_31109169   Sample    C    T        0      0        2 
  24  chr24_31109705     AAsi    T    A        0      0        2 
  24  chr24_31109705     AKia    T    A        0      0        2 
  24  chr24_31109705     AOna    T    A        0      0        2 
  24  chr24_31109705     ASom    T    A        0      0        2 
  24  chr24_31109705     HCab    T    A        1      2        2 
  24  chr24_31109705     HPrz    T    A        1      2        2 
  24  chr24_31109705     ZBoe    T    A        0      0        2 
  24  chr24_31109705     ZGre    T    A        0      0        2 
  24  chr24_31109705     ZHar    T    A        0      0        2 
  24  chr24_31109705   Sample    T    A        0      0        2 
  24  chr24_31111478     AAsi    A    G        0      0        2 
  24  chr24_31111478     AKia    A    G        0      0        2 
  24  chr24_31111478     AOna    A    G        0      0        2 
  24  chr24_31111478     ASom    A    G        0      0        2 
  24  chr24_31111478     HCab    A    G        0      0        2 
  24  chr24_31111478     HPrz    A    G        0      0        2 
  24  chr24_31111478     ZBoe    A    G        0      0        2 
  24  chr24_31111478     ZGre    A    G        0      0        2 
  24  chr24_31111478     ZHar    A    G      0.5      1        2 
  24  chr24_31111478   Sample    A    G        0      0        2 
  24  chr24_31120666     AAsi    T    C        0      0        2 
  24  chr24_31120666     AKia    T    C        0      0        2 
  24  chr24_31120666     AOna    T    C        0      0        2 
  24  chr24_31120666     ASom    T    C        0      0        2 
  24  chr24_31120666     HCab    T    C        0      0        2 
  24  chr24_31120666     HPrz    T    C        0      0        2 
  24  chr24_31120666     ZBoe    T    C        0      0        2 
  24  chr24_31120666     ZGre    T    C        0      0        2 
  24  chr24_31120666     ZHar    T    C        1      2        2 
  24  chr24_31120666   Sample    T    C        0      0        2 
  24  chr24_31121399     AAsi    A    G      0.5      1        2 
  24  chr24_31121399     AKia    A    G        0      0        2 
  24  chr24_31121399     AOna    A    G        0      0        2 
  24  chr24_31121399     ASom    A    G        0      0        2 
  24  chr24_31121399     HCab    A    G        0      0        2 
  24  chr24_31121399     HPrz    A    G        0      0        2 
  24  chr24_31121399     ZBoe    A    G        0      0        2 
  24  chr24_31121399     ZGre    A    G        0      0        2 
  24  chr24_31121399     ZHar    A    G        0      0        2 
  24  chr24_31121399   Sample    A    G        0      0        2 
  24  chr24_31123647     AAsi    T    C        0      0        2 
  24  chr24_31123647     AKia    T    C        0      0        2 
  24  chr24_31123647     AOna    T    C        0      0        2 
  24  chr24_31123647     ASom    T    C        0      0        2 
  24  chr24_31123647     HCab    T    C        0      0        2 
  24  chr24_31123647     HPrz    T    C        0      0        2 
  24  chr24_31123647     ZBoe    T    C        0      0        2 
  24  chr24_31123647     ZGre    T    C        0      0        2 
  24  chr24_31123647     ZHar    T    C        1      2        2 
  24  chr24_31123647   Sample    T    C        0      0        2 
  24  chr24_31124250     AAsi    G    T        0      0        2 
  24  chr24_31124250     AKia    G    T        1      2        2 
  24  chr24_31124250     AOna    G    T        0      0        2 
  24  chr24_31124250     ASom    G    T        0      0        2 
  24  chr24_31124250     HCab    G    T        0      0        2 
  24  chr24_31124250     HPrz    G    T        0      0        2 
  24  chr24_31124250     ZBoe    G    T        0      0        2 
  24  chr24_31124250     ZGre    G    T        0      0        2 
  24  chr24_31124250     ZHar    G    T        0      0        2 
  24  chr24_31124250   Sample    G    T        0      0        2 
  24  chr24_31133693     AAsi    C    T        0      0        2 
  24  chr24_31133693     AKia    C    T        0      0        2 
  24  chr24_31133693     AOna    C    T        0      0        2 
  24  chr24_31133693     ASom    C    T        0      0        2 
  24  chr24_31133693     HCab    C    T        0      0        2 
  24  chr24_31133693     HPrz    C    T        0      0        2 
  24  chr24_31133693     ZBoe    C    T        0      0        2 
  24  chr24_31133693     ZGre    C    T        0      0        2 
  24  chr24_31133693     ZHar    C    T      0.5      1        2 
  24  chr24_31133693   Sample    C    T        0      0        2 
  24  chr24_31136559     AAsi    T    C        0      0        2 
  24  chr24_31136559     AKia    T    C        0      0        2 
  24  chr24_31136559     AOna    T    C        0      0        2 
  24  chr24_31136559     ASom    T    C        0      0        2 
  24  chr24_31136559     HCab    T    C        1      2        2 
  24  chr24_31136559     HPrz    T    C        1      2        2 
  24  chr24_31136559     ZBoe    T    C        0      0        2 
  24  chr24_31136559     ZGre    T    C        0      0        2 
  24  chr24_31136559     ZHar    T    C        0      0        2 
  24  chr24_31136559   Sample    T    C        0      0        2 
  24  chr24_31141140     AAsi    C    G        0      0        2 
  24  chr24_31141140     AKia    C    G        0      0        2 
  24  chr24_31141140     AOna    C    G        0      0        2 
  24  chr24_31141140     ASom    C    G        0      0        2 
  24  chr24_31141140     HCab    C    G        0      0        2 
  24  chr24_31141140     HPrz    C    G        0      0        2 
  24  chr24_31141140     ZBoe    C    G        0      0        2 
  24  chr24_31141140     ZGre    C    G        1      2        2 
  24  chr24_31141140     ZHar    C    G        0      0        2 
  24  chr24_31141140   Sample    C    G        0      0        2 
  24  chr24_31145682     AAsi    C    T        0      0        2 
  24  chr24_31145682     AKia    C    T        1      2        2 
  24  chr24_31145682     AOna    C    T        0      0        2 
  24  chr24_31145682     ASom    C    T        0      0        2 
  24  chr24_31145682     HCab    C    T        0      0        2 
  24  chr24_31145682     HPrz    C    T        0      0        2 
  24  chr24_31145682     ZBoe    C    T        0      0        2 
  24  chr24_31145682     ZGre    C    T        0      0        2 
  24  chr24_31145682     ZHar    C    T        0      0        2 
  24  chr24_31145682   Sample    C    T        0      0        2 
  24  chr24_31145776     AAsi    G    C        1      2        2 
  24  chr24_31145776     AKia    G    C        0      0        2 
  24  chr24_31145776     AOna    G    C        0      0        2 
  24  chr24_31145776     ASom    G    C        1      2        2 
  24  chr24_31145776     HCab    G    C        0      0        2 
  24  chr24_31145776     HPrz    G    C        0      0        2 
  24  chr24_31145776     ZBoe    G    C        0      0        2 
  24  chr24_31145776     ZGre    G    C        0      0        2 
  24  chr24_31145776     ZHar    G    C        0      0        2 
  24  chr24_31145776   Sample    G    C        1      2        2 
  24  chr24_31145822     AAsi    T    C        0      0        2 
  24  chr24_31145822     AKia    T    C        1      2        2 
  24  chr24_31145822     AOna    T    C        0      0        2 
  24  chr24_31145822     ASom    T    C        0      0        2 
  24  chr24_31145822     HCab    T    C        0      0        2 
  24  chr24_31145822     HPrz    T    C        0      0        2 
  24  chr24_31145822     ZBoe    T    C        0      0        2 
  24  chr24_31145822     ZGre    T    C        0      0        2 
  24  chr24_31145822     ZHar    T    C        0      0        2 
  24  chr24_31145822   Sample    T    C        0      0        2 
  24  chr24_31148271     AAsi    A    G        0      0        2 
  24  chr24_31148271     AKia    A    G        0      0        2 
  24  chr24_31148271     AOna    A    G        0      0        2 
  24  chr24_31148271     ASom    A    G        0      0        2 
  24  chr24_31148271     HCab    A    G        0      0        2 
  24  chr24_31148271     HPrz    A    G        0      0        2 
  24  chr24_31148271     ZBoe    A    G      0.5      1        2 
  24  chr24_31148271     ZGre    A    G        0      0        2 
  24  chr24_31148271     ZHar    A    G        0      0        2 
  24  chr24_31148271   Sample    A    G        0      0        2 
  24  chr24_31158195     AAsi    A    G        1      2        2 
  24  chr24_31158195     AKia    A    G        0      0        2 
  24  chr24_31158195     AOna    A    G        0      0        2 
  24  chr24_31158195     ASom    A    G        1      2        2 
  24  chr24_31158195     HCab    A    G        0      0        2 
  24  chr24_31158195     HPrz    A    G        0      0        2 
  24  chr24_31158195     ZBoe    A    G        0      0        2 
  24  chr24_31158195     ZGre    A    G        0      0        2 
  24  chr24_31158195     ZHar    A    G        0      0        2 
  24  chr24_31158195   Sample    A    G        1      2        2 
  24  chr24_31162648     AAsi    T    A        0      0        2 
  24  chr24_31162648     AKia    T    A        0      0        2 
  24  chr24_31162648     AOna    T    A        0      0        2 
  24  chr24_31162648     ASom    T    A        0      0        2 
  24  chr24_31162648     HCab    T    A      0.5      1        2 
  24  chr24_31162648     HPrz    T    A        0      0        2 
  24  chr24_31162648     ZBoe    T    A        0      0        2 
  24  chr24_31162648     ZGre    T    A        0      0        2 
  24  chr24_31162648     ZHar    T    A        0      0        2 
  24  chr24_31162648   Sample    T    A        0      0        2 
  24  chr24_31170349     AAsi    T    C        0      0        2 
  24  chr24_31170349     AKia    T    C        0      0        2 
  24  chr24_31170349     AOna    T    C        0      0        2 
  24  chr24_31170349     ASom    T    C        0      0        2 
  24  chr24_31170349     HCab    T    C        0      0        2 
  24  chr24_31170349     HPrz    T    C        0      0        2 
  24  chr24_31170349     ZBoe    T    C        0      0        2 
  24  chr24_31170349     ZGre    T    C        0      0        2 
  24  chr24_31170349     ZHar    T    C        1      2        2 
  24  chr24_31170349   Sample    T    C        0      0        2 
  24  chr24_31176766     AAsi    A    G        0      0        2 
  24  chr24_31176766     AKia    A    G        1      2        2 
  24  chr24_31176766     AOna    A    G      0.5      1        2 
  24  chr24_31176766     ASom    A    G        0      0        2 
  24  chr24_31176766     HCab    A    G        0      0        2 
  24  chr24_31176766     HPrz    A    G        0      0        2 
  24  chr24_31176766     ZBoe    A    G        0      0        2 
  24  chr24_31176766     ZGre    A    G        0      0        2 
  24  chr24_31176766     ZHar    A    G        0      0        2 
  24  chr24_31176766   Sample    A    G        0      0        2 
  24  chr24_31179708     AAsi    A    G        0      0        2 
  24  chr24_31179708     AKia    A    G        0      0        2 
  24  chr24_31179708     AOna    A    G        0      0        2 
  24  chr24_31179708     ASom    A    G        0      0        2 
  24  chr24_31179708     HCab    A    G        0      0        2 
  24  chr24_31179708     HPrz    A    G        0      0        2 
  24  chr24_31179708     ZBoe    A    G        1      2        2 
  24  chr24_31179708     ZGre    A    G        0      0        2 
  24  chr24_31179708     ZHar    A    G        0      0        2 
  24  chr24_31179708   Sample    A    G        0      0        2 
  24  chr24_31182098     AAsi    G    A        0      0        2 
  24  chr24_31182098     AKia    G    A        1      2        2 
  24  chr24_31182098     AOna    G    A      0.5      1        2 
  24  chr24_31182098     ASom    G    A        0      0        2 
  24  chr24_31182098     HCab    G    A        0      0        2 
  24  chr24_31182098     HPrz    G    A        0      0        2 
  24  chr24_31182098     ZBoe    G    A        0      0        2 
  24  chr24_31182098     ZGre    G    A        0      0        2 
  24  chr24_31182098     ZHar    G    A        0      0        2 
  24  chr24_31182098   Sample    G    A        0      0        2 
  24  chr24_31182728     AAsi    T    C        0      0        2 
  24  chr24_31182728     AKia    T    C        0      0        2 
  24  chr24_31182728     AOna    T    C        0      0        2 
  24  chr24_31182728     ASom    T    C        0      0        2 
  24  chr24_31182728     HCab    T    C        1      2        2 
  24  chr24_31182728     HPrz    T    C        1      2        2 
  24  chr24_31182728     ZBoe    T    C        0      0        2 
  24  chr24_31182728     ZGre    T    C        0      0        2 
  24  chr24_31182728     ZHar    T    C        0      0        2 
  24  chr24_31182728   Sample    T    C        0      0        2 
  24  chr24_31185224     AAsi    A    C        0      0        2 
  24  chr24_31185224     AKia    A    C        0      0        2 
  24  chr24_31185224     AOna    A    C        0      0        2 
  24  chr24_31185224     ASom    A    C        0      0        2 
  24  chr24_31185224     HCab    A    C        0      0        2 
  24  chr24_31185224     HPrz    A    C        0      0        2 
  24  chr24_31185224     ZBoe    A    C        0      0        2 
  24  chr24_31185224     ZGre    A    C        1      2        2 
  24  chr24_31185224     ZHar    A    C        0      0        2 
  24  chr24_31185224   Sample    A    C        0      0        2 
  24  chr24_31187391     AAsi    A    C        0      0        2 
  24  chr24_31187391     AKia    A    C        0      0        2 
  24  chr24_31187391     AOna    A    C        0      0        2 
  24  chr24_31187391     ASom    A    C        0      0        2 
  24  chr24_31187391     HCab    A    C      0.5      1        2 
  24  chr24_31187391     HPrz    A    C        0      0        2 
  24  chr24_31187391     ZBoe    A    C        0      0        2 
  24  chr24_31187391     ZGre    A    C        0      0        2 
  24  chr24_31187391     ZHar    A    C        0      0        2 
  24  chr24_31187391   Sample    A    C        0      0        2 
  24  chr24_31187823     AAsi    C    T        0      0        2 
  24  chr24_31187823     AKia    C    T        0      0        2 
  24  chr24_31187823     AOna    C    T      0.5      1        2 
  24  chr24_31187823     ASom    C    T        0      0        2 
  24  chr24_31187823     HCab    C    T        0      0        2 
  24  chr24_31187823     HPrz    C    T        0      0        2 
  24  chr24_31187823     ZBoe    C    T        0      0        2 
  24  chr24_31187823     ZGre    C    T        0      0        2 
  24  chr24_31187823     ZHar    C    T        0      0        2 
  24  chr24_31187823   Sample    C    T        0      0        2 
  24  chr24_31189862     AAsi    C    T        0      0        2 
  24  chr24_31189862     AKia    C    T        0      0        2 
  24  chr24_31189862     AOna    C    T        0      0        2 
  24  chr24_31189862     ASom    C    T        0      0        2 
  24  chr24_31189862     HCab    C    T        0      0        2 
  24  chr24_31189862     HPrz    C    T        0      0        2 
  24  chr24_31189862     ZBoe    C    T        1      2        2 
  24  chr24_31189862     ZGre    C    T        0      0        2 
  24  chr24_31189862     ZHar    C    T        0      0        2 
  24  chr24_31189862   Sample    C    T        0      0        2 
  24  chr24_31192273     AAsi    C    T        0      0        2 
  24  chr24_31192273     AKia    C    T        0      0        2 
  24  chr24_31192273     AOna    C    T        0      0        2 
  24  chr24_31192273     ASom    C    T        0      0        2 
  24  chr24_31192273     HCab    C    T        1      2        2 
  24  chr24_31192273     HPrz    C    T        1      2        2 
  24  chr24_31192273     ZBoe    C    T        0      0        2 
  24  chr24_31192273     ZGre    C    T        0      0        2 
  24  chr24_31192273     ZHar    C    T        0      0        2 
  24  chr24_31192273   Sample    C    T        0      0        2 
  24  chr24_31192968     AAsi    G    A        0      0        2 
  24  chr24_31192968     AKia    G    A        0      0        2 
  24  chr24_31192968     AOna    G    A      0.5      1        2 
  24  chr24_31192968     ASom    G    A        0      0        2 
  24  chr24_31192968     HCab    G    A        1      2        2 
  24  chr24_31192968     HPrz    G    A        1      2        2 
  24  chr24_31192968     ZBoe    G    A        0      0        2 
  24  chr24_31192968     ZGre    G    A        0      0        2 
  24  chr24_31192968     ZHar    G    A        0      0        2 
  24  chr24_31192968   Sample    G    A        0      0        2 
  24  chr24_31195291     AAsi    C    T        0      0        2 
  24  chr24_31195291     AKia    C    T        0      0        2 
  24  chr24_31195291     AOna    C    T        0      0        2 
  24  chr24_31195291     ASom    C    T        0      0        2 
  24  chr24_31195291     HCab    C    T        0      0        2 
  24  chr24_31195291     HPrz    C    T        0      0        2 
  24  chr24_31195291     ZBoe    C    T        1      2        2 
  24  chr24_31195291     ZGre    C    T        0      0        2 
  24  chr24_31195291     ZHar    C    T        0      0        2 
  24  chr24_31195291   Sample    C    T        0      0        2 
  24  chr24_31202655     AAsi    T    C      0.5      1        2 
  24  chr24_31202655     AKia    T    C        0      0        2 
  24  chr24_31202655     AOna    T    C        0      0        2 
  24  chr24_31202655     ASom    T    C        0      0        2 
  24  chr24_31202655     HCab    T    C        0      0        2 
  24  chr24_31202655     HPrz    T    C        0      0        2 
  24  chr24_31202655     ZBoe    T    C        0      0        2 
  24  chr24_31202655     ZGre    T    C        0      0        2 
  24  chr24_31202655     ZHar    T    C        1      2        2 
  24  chr24_31202655   Sample    T    C        0      0        2 
  24  chr24_31208222     AAsi    C    A        1      2        2 
  24  chr24_31208222     AKia    C    A        0      0        2 
  24  chr24_31208222     AOna    C    A        0      0        2 
  24  chr24_31208222     ASom    C    A        1      2        2 
  24  chr24_31208222     HCab    C    A        0      0        2 
  24  chr24_31208222     HPrz    C    A        0      0        2 
  24  chr24_31208222     ZBoe    C    A        0      0        2 
  24  chr24_31208222     ZGre    C    A        0      0        2 
  24  chr24_31208222     ZHar    C    A        0      0        2 
  24  chr24_31208222   Sample    C    A        1      2        2 
  24  chr24_31216150     AAsi    G    A        0      0        2 
  24  chr24_31216150     AKia    G    A        0      0        2 
  24  chr24_31216150     AOna    G    A        0      0        2 
  24  chr24_31216150     ASom    G    A        0      0        2 
  24  chr24_31216150     HCab    G    A        1      2        2 
  24  chr24_31216150     HPrz    G    A        1      2        2 
  24  chr24_31216150     ZBoe    G    A        0      0        2 
  24  chr24_31216150     ZGre    G    A        0      0        2 
  24  chr24_31216150     ZHar    G    A        0      0        2 
  24  chr24_31216150   Sample    G    A        0      0        2 
  24  chr24_31228905     AAsi    A    G        0      0        2 
  24  chr24_31228905     AKia    A    G        0      0        2 
  24  chr24_31228905     AOna    A    G      0.5      1        2 
  24  chr24_31228905     ASom    A    G        0      0        2 
  24  chr24_31228905     HCab    A    G        0      0        2 
  24  chr24_31228905     HPrz    A    G        0      0        2 
  24  chr24_31228905     ZBoe    A    G        0      0        2 
  24  chr24_31228905     ZGre    A    G        0      0        2 
  24  chr24_31228905     ZHar    A    G        0      0        2 
  24  chr24_31228905   Sample    A    G        0      0        2 
  24  chr24_31234630     AAsi    T    C        1      2        2 
  24  chr24_31234630     AKia    T    C        1      2        2 
  24  chr24_31234630     AOna    T    C        1      2        2 
  24  chr24_31234630     ASom    T    C        1      2        2 
  24  chr24_31234630     HCab    T    C        0      0        2 
  24  chr24_31234630     HPrz    T    C        0      0        2 
  24  chr24_31234630     ZBoe    T    C        0      0        2 
  24  chr24_31234630     ZGre    T    C        0      0        2 
  24  chr24_31234630     ZHar    T    C        0      0        2 
  24  chr24_31234630   Sample    T    C        1      2        2 
  24  chr24_31237591     AAsi    T    C        0      0        2 
  24  chr24_31237591     AKia    T    C        0      0        2 
  24  chr24_31237591     AOna    T    C        0      0        2 
  24  chr24_31237591     ASom    T    C        0      0        2 
  24  chr24_31237591     HCab    T    C        0      0        2 
  24  chr24_31237591     HPrz    T    C        0      0        2 
  24  chr24_31237591     ZBoe    T    C        0      0        2 
  24  chr24_31237591     ZGre    T    C        1      2        2 
  24  chr24_31237591     ZHar    T    C        0      0        2 
  24  chr24_31237591   Sample    T    C        0      0        2 
  24  chr24_31238046     AAsi    T    C      0.5      1        2 
  24  chr24_31238046     AKia    T    C        0      0        2 
  24  chr24_31238046     AOna    T    C        0      0        2 
  24  chr24_31238046     ASom    T    C        0      0        2 
  24  chr24_31238046     HCab    T    C        0      0        2 
  24  chr24_31238046     HPrz    T    C        0      0        2 
  24  chr24_31238046     ZBoe    T    C        0      0        2 
  24  chr24_31238046     ZGre    T    C        0      0        2 
  24  chr24_31238046     ZHar    T    C        0      0        2 
  24  chr24_31238046   Sample    T    C        0      0        2 
  24  chr24_31250922     AAsi    C    G        0      0        2 
  24  chr24_31250922     AKia    C    G        0      0        2 
  24  chr24_31250922     AOna    C    G        0      0        2 
  24  chr24_31250922     ASom    C    G        0      0        2 
  24  chr24_31250922     HCab    C    G        1      2        2 
  24  chr24_31250922     HPrz    C    G        1      2        2 
  24  chr24_31250922     ZBoe    C    G        0      0        2 
  24  chr24_31250922     ZGre    C    G        0      0        2 
  24  chr24_31250922     ZHar    C    G        0      0        2 
  24  chr24_31250922   Sample    C    G        0      0        2 
  24  chr24_31251533     AAsi    G    A        0      0        2 
  24  chr24_31251533     AKia    G    A        0      0        2 
  24  chr24_31251533     AOna    G    A      0.5      1        2 
  24  chr24_31251533     ASom    G    A        0      0        2 
  24  chr24_31251533     HCab    G    A        0      0        2 
  24  chr24_31251533     HPrz    G    A        0      0        2 
  24  chr24_31251533     ZBoe    G    A        0      0        2 
  24  chr24_31251533     ZGre    G    A        0      0        2 
  24  chr24_31251533     ZHar    G    A        0      0        2 
  24  chr24_31251533   Sample    G    A        0      0        2 
  24  chr24_31252120     AAsi    A    G        0      0        2 
  24  chr24_31252120     AKia    A    G        1      2        2 
  24  chr24_31252120     AOna    A    G        1      2        2 
  24  chr24_31252120     ASom    A    G        0      0        2 
  24  chr24_31252120     HCab    A    G        0      0        2 
  24  chr24_31252120     HPrz    A    G        0      0        2 
  24  chr24_31252120     ZBoe    A    G        0      0        2 
  24  chr24_31252120     ZGre    A    G        0      0        2 
  24  chr24_31252120     ZHar    A    G        0      0        2 
  24  chr24_31252120   Sample    A    G        0      0        2 
  24  chr24_31257410     AAsi    A    G        0      0        2 
  24  chr24_31257410     AKia    A    G        0      0        2 
  24  chr24_31257410     AOna    A    G        0      0        2 
  24  chr24_31257410     ASom    A    G        0      0        2 
  24  chr24_31257410     HCab    A    G        0      0        2 
  24  chr24_31257410     HPrz    A    G        0      0        2 
  24  chr24_31257410     ZBoe    A    G        0      0        2 
  24  chr24_31257410     ZGre    A    G      0.5      1        2 
  24  chr24_31257410     ZHar    A    G        0      0        2 
  24  chr24_31257410   Sample    A    G        0      0        2 
  24  chr24_31258151     AAsi    A    G        0      0        2 
  24  chr24_31258151     AKia    A    G        0      0        2 
  24  chr24_31258151     AOna    A    G        0      0        2 
  24  chr24_31258151     ASom    A    G        0      0        2 
  24  chr24_31258151     HCab    A    G        0      0        2 
  24  chr24_31258151     HPrz    A    G        0      0        2 
  24  chr24_31258151     ZBoe    A    G      0.5      1        2 
  24  chr24_31258151     ZGre    A    G        0      0        2 
  24  chr24_31258151     ZHar    A    G        0      0        2 
  24  chr24_31258151   Sample    A    G        0      0        2 
  24  chr24_31263885     AAsi    A    G        0      0        2 
  24  chr24_31263885     AKia    A    G        0      0        2 
  24  chr24_31263885     AOna    A    G        0      0        2 
  24  chr24_31263885     ASom    A    G        0      0        2 
  24  chr24_31263885     HCab    A    G        1      2        2 
  24  chr24_31263885     HPrz    A    G        1      2        2 
  24  chr24_31263885     ZBoe    A    G        0      0        2 
  24  chr24_31263885     ZGre    A    G        0      0        2 
  24  chr24_31263885     ZHar    A    G        0      0        2 
  24  chr24_31263885   Sample    A    G        0      0        2 
  24  chr24_31271410     AAsi    C    T        0      0        2 
  24  chr24_31271410     AKia    C    T        0      0        2 
  24  chr24_31271410     AOna    C    T        0      0        2 
  24  chr24_31271410     ASom    C    T        0      0        2 
  24  chr24_31271410     HCab    C    T        0      0        2 
  24  chr24_31271410     HPrz    C    T        0      0        2 
  24  chr24_31271410     ZBoe    C    T        0      0        2 
  24  chr24_31271410     ZGre    C    T        1      2        2 
  24  chr24_31271410     ZHar    C    T        0      0        2 
  24  chr24_31271410   Sample    C    T        0      0        2 
  24  chr24_31272395     AAsi    T    C        0      0        2 
  24  chr24_31272395     AKia    T    C      0.5      1        2 
  24  chr24_31272395     AOna    T    C        0      0        2 
  24  chr24_31272395     ASom    T    C        0      0        2 
  24  chr24_31272395     HCab    T    C        0      0        2 
  24  chr24_31272395     HPrz    T    C        0      0        2 
  24  chr24_31272395     ZBoe    T    C        0      0        2 
  24  chr24_31272395     ZGre    T    C        0      0        2 
  24  chr24_31272395     ZHar    T    C        0      0        2 
  24  chr24_31272395   Sample    T    C        0      0        2 
  24  chr24_31273546     AAsi    G    A        0      0        2 
  24  chr24_31273546     AKia    G    A        0      0        2 
  24  chr24_31273546     AOna    G    A        0      0        2 
  24  chr24_31273546     ASom    G    A        0      0        2 
  24  chr24_31273546     HCab    G    A        1      2        2 
  24  chr24_31273546     HPrz    G    A        1      2        2 
  24  chr24_31273546     ZBoe    G    A        0      0        2 
  24  chr24_31273546     ZGre    G    A        0      0        2 
  24  chr24_31273546     ZHar    G    A        0      0        2 
  24  chr24_31273546   Sample    G    A        0      0        2 
  24  chr24_31274736     AAsi    G    T        0      0        2 
  24  chr24_31274736     AKia    G    T        0      0        2 
  24  chr24_31274736     AOna    G    T        0      0        2 
  24  chr24_31274736     ASom    G    T        0      0        2 
  24  chr24_31274736     HCab    G    T        1      2        2 
  24  chr24_31274736     HPrz    G    T        1      2        2 
  24  chr24_31274736     ZBoe    G    T        0      0        2 
  24  chr24_31274736     ZGre    G    T        0      0        2 
  24  chr24_31274736     ZHar    G    T        0      0        2 
  24  chr24_31274736   Sample    G    T        0      0        2 
  24  chr24_31276291     AAsi    G    A        0      0        2 
  24  chr24_31276291     AKia    G    A        0      0        2 
  24  chr24_31276291     AOna    G    A        0      0        2 
  24  chr24_31276291     ASom    G    A        0      0        2 
  24  chr24_31276291     HCab    G    A        1      2        2 
  24  chr24_31276291     HPrz    G    A        1      2        2 
  24  chr24_31276291     ZBoe    G    A        0      0        2 
  24  chr24_31276291     ZGre    G    A        0      0        2 
  24  chr24_31276291     ZHar    G    A        0      0        2 
  24  chr24_31276291   Sample    G    A        0      0        2 
  24  chr24_31277636     AAsi    C    T        0      0        2 
  24  chr24_31277636     AKia    C    T        0      0        2 
  24  chr24_31277636     AOna    C    T      0.5      1        2 
  24  chr24_31277636     ASom    C    T        0      0        2 
  24  chr24_31277636     HCab    C    T        0      0        2 
  24  chr24_31277636     HPrz    C    T        0      0        2 
  24  chr24_31277636     ZBoe    C    T        0      0        2 
  24  chr24_31277636     ZGre    C    T        0      0        2 
  24  chr24_31277636     ZHar    C    T        0      0        2 
  24  chr24_31277636   Sample    C    T        0      0        2 
  24  chr24_31286748     AAsi    C    G        0      0        2 
  24  chr24_31286748     AKia    C    G        0      0        2 
  24  chr24_31286748     AOna    C    G        0      0        2 
  24  chr24_31286748     ASom    C    G        0      0        2 
  24  chr24_31286748     HCab    C    G        0      0        2 
  24  chr24_31286748     HPrz    C    G        0      0        2 
  24  chr24_31286748     ZBoe    C    G        0      0        2 
  24  chr24_31286748     ZGre    C    G        0      0        2 
  24  chr24_31286748     ZHar    C    G        1      2        2 
  24  chr24_31286748   Sample    C    G        0      0        2 
  24  chr24_31286821     AAsi    C    G        0      0        2 
  24  chr24_31286821     AKia    C    G        1      2        2 
  24  chr24_31286821     AOna    C    G        1      2        2 
  24  chr24_31286821     ASom    C    G        0      0        2 
  24  chr24_31286821     HCab    C    G        0      0        2 
  24  chr24_31286821     HPrz    C    G        0      0        2 
  24  chr24_31286821     ZBoe    C    G        0      0        2 
  24  chr24_31286821     ZGre    C    G        0      0        2 
  24  chr24_31286821     ZHar    C    G        0      0        2 
  24  chr24_31286821   Sample    C    G        0      0        2 
  24  chr24_31289538     AAsi    G    C        0      0        2 
  24  chr24_31289538     AKia    G    C        1      2        2 
  24  chr24_31289538     AOna    G    C        0      0        2 
  24  chr24_31289538     ASom    G    C        0      0        2 
  24  chr24_31289538     HCab    G    C        0      0        2 
  24  chr24_31289538     HPrz    G    C        0      0        2 
  24  chr24_31289538     ZBoe    G    C        0      0        2 
  24  chr24_31289538     ZGre    G    C        0      0        2 
  24  chr24_31289538     ZHar    G    C        0      0        2 
  24  chr24_31289538   Sample    G    C        0      0        2 
  24  chr24_31297479     AAsi    C    A      0.5      1        2 
  24  chr24_31297479     AKia    C    A        0      0        2 
  24  chr24_31297479     AOna    C    A        0      0        2 
  24  chr24_31297479     ASom    C    A        0      0        2 
  24  chr24_31297479     HCab    C    A        0      0        2 
  24  chr24_31297479     HPrz    C    A        0      0        2 
  24  chr24_31297479     ZBoe    C    A        0      0        2 
  24  chr24_31297479     ZGre    C    A        0      0        2 
  24  chr24_31297479     ZHar    C    A        0      0        2 
  24  chr24_31297479   Sample    C    A        0      0        2 
  24  chr24_31303430     AAsi    A    C        0      0        2 
  24  chr24_31303430     AKia    A    C        0      0        2 
  24  chr24_31303430     AOna    A    C        0      0        2 
  24  chr24_31303430     ASom    A    C        0      0        2 
  24  chr24_31303430     HCab    A    C        0      0        2 
  24  chr24_31303430     HPrz    A    C        0      0        2 
  24  chr24_31303430     ZBoe    A    C      0.5      1        2 
  24  chr24_31303430     ZGre    A    C        0      0        2 
  24  chr24_31303430     ZHar    A    C        0      0        2 
  24  chr24_31303430   Sample    A    C        0      0        2 
  24  chr24_31328896     AAsi    G    A        0      0        2 
  24  chr24_31328896     AKia    G    A        0      0        2 
  24  chr24_31328896     AOna    G    A        0      0        2 
  24  chr24_31328896     ASom    G    A        0      0        2 
  24  chr24_31328896     HCab    G    A        0      0        2 
  24  chr24_31328896     HPrz    G    A        0      0        2 
  24  chr24_31328896     ZBoe    G    A        0      0        2 
  24  chr24_31328896     ZGre    G    A        0      0        2 
  24  chr24_31328896     ZHar    G    A        1      2        2 
  24  chr24_31328896   Sample    G    A        0      0        2 
  24  chr24_31338186     AAsi    G    A        0      0        2 
  24  chr24_31338186     AKia    G    A        0      0        2 
  24  chr24_31338186     AOna    G    A        0      0        2 
  24  chr24_31338186     ASom    G    A        0      0        2 
  24  chr24_31338186     HCab    G    A        1      2        2 
  24  chr24_31338186     HPrz    G    A        1      2        2 
  24  chr24_31338186     ZBoe    G    A        0      0        2 
  24  chr24_31338186     ZGre    G    A        0      0        2 
  24  chr24_31338186     ZHar    G    A        0      0        2 
  24  chr24_31338186   Sample    G    A        0      0        2 
  24  chr24_31341865     AAsi    G    A        0      0        2 
  24  chr24_31341865     AKia    G    A        0      0        2 
  24  chr24_31341865     AOna    G    A        0      0        2 
  24  chr24_31341865     ASom    G    A        0      0        2 
  24  chr24_31341865     HCab    G    A        1      2        2 
  24  chr24_31341865     HPrz    G    A        0      0        2 
  24  chr24_31341865     ZBoe    G    A        0      0        2 
  24  chr24_31341865     ZGre    G    A        0      0        2 
  24  chr24_31341865     ZHar    G    A        0      0        2 
  24  chr24_31341865   Sample    G    A        0      0        2 
  24  chr24_31345359     AAsi    C    T        0      0        2 
  24  chr24_31345359     AKia    C    T        0      0        2 
  24  chr24_31345359     AOna    C    T        0      0        2 
  24  chr24_31345359     ASom    C    T        0      0        2 
  24  chr24_31345359     HCab    C    T        0      0        2 
  24  chr24_31345359     HPrz    C    T        0      0        2 
  24  chr24_31345359     ZBoe    C    T        0      0        2 
  24  chr24_31345359     ZGre    C    T      0.5      1        2 
  24  chr24_31345359     ZHar    C    T        0      0        2 
  24  chr24_31345359   Sample    C    T        0      0        2 
  24  chr24_31358798     AAsi    A    T        0      0        2 
  24  chr24_31358798     AKia    A    T        0      0        2 
  24  chr24_31358798     AOna    A    T        0      0        2 
  24  chr24_31358798     ASom    A    T        0      0        2 
  24  chr24_31358798     HCab    A    T        1      2        2 
  24  chr24_31358798     HPrz    A    T        1      2        2 
  24  chr24_31358798     ZBoe    A    T        0      0        2 
  24  chr24_31358798     ZGre    A    T        0      0        2 
  24  chr24_31358798     ZHar    A    T        0      0        2 
  24  chr24_31358798   Sample    A    T        0      0        2 
  24  chr24_31371198     AAsi    T    C        0      0        2 
  24  chr24_31371198     AKia    T    C        0      0        2 
  24  chr24_31371198     AOna    T    C        0      0        2 
  24  chr24_31371198     ASom    T    C        0      0        2 
  24  chr24_31371198     HCab    T    C        0      0        2 
  24  chr24_31371198     HPrz    T    C        0      0        2 
  24  chr24_31371198     ZBoe    T    C        0      0        2 
  24  chr24_31371198     ZGre    T    C        0      0        2 
  24  chr24_31371198     ZHar    T    C        1      2        2 
  24  chr24_31371198   Sample    T    C        0      0        2 
  24  chr24_31375976     AAsi    T    C        0      0        2 
  24  chr24_31375976     AKia    T    C        0      0        2 
  24  chr24_31375976     AOna    T    C      0.5      1        2 
  24  chr24_31375976     ASom    T    C        0      0        2 
  24  chr24_31375976     HCab    T    C        0      0        2 
  24  chr24_31375976     HPrz    T    C        0      0        2 
  24  chr24_31375976     ZBoe    T    C        0      0        2 
  24  chr24_31375976     ZGre    T    C        0      0        2 
  24  chr24_31375976     ZHar    T    C        0      0        2 
  24  chr24_31375976   Sample    T    C        0      0        2 
  24  chr24_31376213     AAsi    A    G        0      0        2 
  24  chr24_31376213     AKia    A    G        0      0        2 
  24  chr24_31376213     AOna    A    G        0      0        2 
  24  chr24_31376213     ASom    A    G        0      0        2 
  24  chr24_31376213     HCab    A    G        0      0        2 
  24  chr24_31376213     HPrz    A    G        0      0        2 
  24  chr24_31376213     ZBoe    A    G        1      2        2 
  24  chr24_31376213     ZGre    A    G        0      0        2 
  24  chr24_31376213     ZHar    A    G        0      0        2 
  24  chr24_31376213   Sample    A    G        0      0        2 
  24  chr24_31376367     AAsi    A    G        0      0        2 
  24  chr24_31376367     AKia    A    G        0      0        2 
  24  chr24_31376367     AOna    A    G        0      0        2 
  24  chr24_31376367     ASom    A    G        0      0        2 
  24  chr24_31376367     HCab    A    G        0      0        2 
  24  chr24_31376367     HPrz    A    G        0      0        2 
  24  chr24_31376367     ZBoe    A    G        0      0        2 
  24  chr24_31376367     ZGre    A    G        0      0        2 
  24  chr24_31376367     ZHar    A    G      0.5      1        2 
  24  chr24_31376367   Sample    A    G        0      0        2 
  24  chr24_31376454     AAsi    A    G        0      0        2 
  24  chr24_31376454     AKia    A    G        0      0        2 
  24  chr24_31376454     AOna    A    G      0.5      1        2 
  24  chr24_31376454     ASom    A    G        0      0        2 
  24  chr24_31376454     HCab    A    G        0      0        2 
  24  chr24_31376454     HPrz    A    G        0      0        2 
  24  chr24_31376454     ZBoe    A    G        0      0        2 
  24  chr24_31376454     ZGre    A    G        0      0        2 
  24  chr24_31376454     ZHar    A    G        0      0        2 
  24  chr24_31376454   Sample    A    G        0      0        2 
  24  chr24_31380999     AAsi    C    G        0      0        2 
  24  chr24_31380999     AKia    C    G        0      0        2 
  24  chr24_31380999     AOna    C    G        0      0        2 
  24  chr24_31380999     ASom    C    G        0      0        2 
  24  chr24_31380999     HCab    C    G        1      2        2 
  24  chr24_31380999     HPrz    C    G        1      2        2 
  24  chr24_31380999     ZBoe    C    G        0      0        2 
  24  chr24_31380999     ZGre    C    G        0      0        2 
  24  chr24_31380999     ZHar    C    G        0      0        2 
  24  chr24_31380999   Sample    C    G        0      0        2 
  24  chr24_31384527     AAsi    G    A        0      0        2 
  24  chr24_31384527     AKia    G    A        0      0        2 
  24  chr24_31384527     AOna    G    A        0      0        2 
  24  chr24_31384527     ASom    G    A        0      0        2 
  24  chr24_31384527     HCab    G    A        0      0        2 
  24  chr24_31384527     HPrz    G    A      0.5      1        2 
  24  chr24_31384527     ZBoe    G    A        0      0        2 
  24  chr24_31384527     ZGre    G    A        0      0        2 
  24  chr24_31384527     ZHar    G    A        0      0        2 
  24  chr24_31384527   Sample    G    A        0      0        2 
  24  chr24_31384539     AAsi    A    C        0      0        2 
  24  chr24_31384539     AKia    A    C        0      0        2 
  24  chr24_31384539     AOna    A    C        0      0        2 
  24  chr24_31384539     ASom    A    C        0      0        2 
  24  chr24_31384539     HCab    A    C        1      2        2 
  24  chr24_31384539     HPrz    A    C      0.5      1        2 
  24  chr24_31384539     ZBoe    A    C        0      0        2 
  24  chr24_31384539     ZGre    A    C        0      0        2 
  24  chr24_31384539     ZHar    A    C        0      0        2 
  24  chr24_31384539   Sample    A    C        0      0        2 
  24  chr24_31388755     AAsi    G    A        0      0        2 
  24  chr24_31388755     AKia    G    A        0      0        2 
  24  chr24_31388755     AOna    G    A        0      0        2 
  24  chr24_31388755     ASom    G    A        0      0        2 
  24  chr24_31388755     HCab    G    A        0      0        2 
  24  chr24_31388755     HPrz    G    A      0.5      1        2 
  24  chr24_31388755     ZBoe    G    A        0      0        2 
  24  chr24_31388755     ZGre    G    A        0      0        2 
  24  chr24_31388755     ZHar    G    A        0      0        2 
  24  chr24_31388755   Sample    G    A        0      0        2 
  24  chr24_31389888     AAsi    A    G        0      0        2 
  24  chr24_31389888     AKia    A    G        0      0        2 
  24  chr24_31389888     AOna    A    G        0      0        2 
  24  chr24_31389888     ASom    A    G        0      0        2 
  24  chr24_31389888     HCab    A    G        0      0        2 
  24  chr24_31389888     HPrz    A    G        0      0        2 
  24  chr24_31389888     ZBoe    A    G        1      2        2 
  24  chr24_31389888     ZGre    A    G        0      0        2 
  24  chr24_31389888     ZHar    A    G        0      0        2 
  24  chr24_31389888   Sample    A    G        0      0        2 
  24  chr24_31391948     AAsi    G    A        0      0        2 
  24  chr24_31391948     AKia    G    A        0      0        2 
  24  chr24_31391948     AOna    G    A        0      0        2 
  24  chr24_31391948     ASom    G    A        0      0        2 
  24  chr24_31391948     HCab    G    A        0      0        2 
  24  chr24_31391948     HPrz    G    A      0.5      1        2 
  24  chr24_31391948     ZBoe    G    A        0      0        2 
  24  chr24_31391948     ZGre    G    A        0      0        2 
  24  chr24_31391948     ZHar    G    A        0      0        2 
  24  chr24_31391948   Sample    G    A        0      0        2 
  24  chr24_31397115     AAsi    T    C        0      0        2 
  24  chr24_31397115     AKia    T    C        1      2        2 
  24  chr24_31397115     AOna    T    C      0.5      1        2 
  24  chr24_31397115     ASom    T    C        0      0        2 
  24  chr24_31397115     HCab    T    C        0      0        2 
  24  chr24_31397115     HPrz    T    C        0      0        2 
  24  chr24_31397115     ZBoe    T    C        0      0        2 
  24  chr24_31397115     ZGre    T    C        0      0        2 
  24  chr24_31397115     ZHar    T    C        0      0        2 
  24  chr24_31397115   Sample    T    C        0      0        2 
  24  chr24_31398171     AAsi    T    C        0      0        2 
  24  chr24_31398171     AKia    T    C        0      0        2 
  24  chr24_31398171     AOna    T    C        0      0        2 
  24  chr24_31398171     ASom    T    C        0      0        2 
  24  chr24_31398171     HCab    T    C      0.5      1        2 
  24  chr24_31398171     HPrz    T    C        0      0        2 
  24  chr24_31398171     ZBoe    T    C        0      0        2 
  24  chr24_31398171     ZGre    T    C        0      0        2 
  24  chr24_31398171     ZHar    T    C        0      0        2 
  24  chr24_31398171   Sample    T    C        0      0        2 
  24  chr24_31399356     AAsi    G    A        0      0        2 
  24  chr24_31399356     AKia    G    A        0      0        2 
  24  chr24_31399356     AOna    G    A        0      0        2 
  24  chr24_31399356     ASom    G    A        0      0        2 
  24  chr24_31399356     HCab    G    A        1      2        2 
  24  chr24_31399356     HPrz    G    A        1      2        2 
  24  chr24_31399356     ZBoe    G    A        0      0        2 
  24  chr24_31399356     ZGre    G    A        0      0        2 
  24  chr24_31399356     ZHar    G    A        0      0        2 
  24  chr24_31399356   Sample    G    A        0      0        2 
  24  chr24_31399985     AAsi    T    C        0      0        2 
  24  chr24_31399985     AKia    T    C        0      0        2 
  24  chr24_31399985     AOna    T    C        0      0        2 
  24  chr24_31399985     ASom    T    C        0      0        2 
  24  chr24_31399985     HCab    T    C      0.5      1        2 
  24  chr24_31399985     HPrz    T    C      0.5      1        2 
  24  chr24_31399985     ZBoe    T    C        0      0        2 
  24  chr24_31399985     ZGre    T    C        0      0        2 
  24  chr24_31399985     ZHar    T    C        0      0        2 
  24  chr24_31399985   Sample    T    C        0      0        2 
  24  chr24_31400417     AAsi    C    T        0      0        2 
  24  chr24_31400417     AKia    C    T        0      0        2 
  24  chr24_31400417     AOna    C    T        0      0        2 
  24  chr24_31400417     ASom    C    T        0      0        2 
  24  chr24_31400417     HCab    C    T        1      2        2 
  24  chr24_31400417     HPrz    C    T        1      2        2 
  24  chr24_31400417     ZBoe    C    T        0      0        2 
  24  chr24_31400417     ZGre    C    T        0      0        2 
  24  chr24_31400417     ZHar    C    T        0      0        2 
  24  chr24_31400417   Sample    C    T        0      0        2 
  24  chr24_31403356     AAsi    T    C        0      0        2 
  24  chr24_31403356     AKia    T    C        0      0        2 
  24  chr24_31403356     AOna    T    C        0      0        2 
  24  chr24_31403356     ASom    T    C        0      0        2 
  24  chr24_31403356     HCab    T    C      0.5      1        2 
  24  chr24_31403356     HPrz    T    C      0.5      1        2 
  24  chr24_31403356     ZBoe    T    C        0      0        2 
  24  chr24_31403356     ZGre    T    C        0      0        2 
  24  chr24_31403356     ZHar    T    C        0      0        2 
  24  chr24_31403356   Sample    T    C        0      0        2 
  24  chr24_31405410     AAsi    A    G        0      0        2 
  24  chr24_31405410     AKia    A    G        1      2        2 
  24  chr24_31405410     AOna    A    G        0      0        2 
  24  chr24_31405410     ASom    A    G        0      0        2 
  24  chr24_31405410     HCab    A    G        0      0        2 
  24  chr24_31405410     HPrz    A    G        0      0        2 
  24  chr24_31405410     ZBoe    A    G        0      0        2 
  24  chr24_31405410     ZGre    A    G        0      0        2 
  24  chr24_31405410     ZHar    A    G        0      0        2 
  24  chr24_31405410   Sample    A    G        0      0        2 
  24  chr24_31409132     AAsi    C    T        0      0        2 
  24  chr24_31409132     AKia    C    T        0      0        2 
  24  chr24_31409132     AOna    C    T        0      0        2 
  24  chr24_31409132     ASom    C    T        0      0        2 
  24  chr24_31409132     HCab    C    T        1      2        2 
  24  chr24_31409132     HPrz    C    T      0.5      1        2 
  24  chr24_31409132     ZBoe    C    T        0      0        2 
  24  chr24_31409132     ZGre    C    T        0      0        2 
  24  chr24_31409132     ZHar    C    T        0      0        2 
  24  chr24_31409132   Sample    C    T        0      0        2 
  24  chr24_31410630     AAsi    G    C        0      0        2 
  24  chr24_31410630     AKia    G    C        0      0        2 
  24  chr24_31410630     AOna    G    C        0      0        2 
  24  chr24_31410630     ASom    G    C        0      0        2 
  24  chr24_31410630     HCab    G    C        0      0        2 
  24  chr24_31410630     HPrz    G    C      0.5      1        2 
  24  chr24_31410630     ZBoe    G    C        0      0        2 
  24  chr24_31410630     ZGre    G    C        0      0        2 
  24  chr24_31410630     ZHar    G    C        0      0        2 
  24  chr24_31410630   Sample    G    C        0      0        2 
  24  chr24_31413978     AAsi    C    T        0      0        2 
  24  chr24_31413978     AKia    C    T        0      0        2 
  24  chr24_31413978     AOna    C    T        0      0        2 
  24  chr24_31413978     ASom    C    T        0      0        2 
  24  chr24_31413978     HCab    C    T        0      0        2 
  24  chr24_31413978     HPrz    C    T      0.5      1        2 
  24  chr24_31413978     ZBoe    C    T        0      0        2 
  24  chr24_31413978     ZGre    C    T        0      0        2 
  24  chr24_31413978     ZHar    C    T        0      0        2 
  24  chr24_31413978   Sample    C    T        0      0        2 
  24  chr24_31421445     AAsi    G    T        0      0        2 
  24  chr24_31421445     AKia    G    T        0      0        2 
  24  chr24_31421445     AOna    G    T        0      0        2 
  24  chr24_31421445     ASom    G    T        0      0        2 
  24  chr24_31421445     HCab    G    T        0      0        2 
  24  chr24_31421445     HPrz    G    T        0      0        2 
  24  chr24_31421445     ZBoe    G    T      0.5      1        2 
  24  chr24_31421445     ZGre    G    T        0      0        2 
  24  chr24_31421445     ZHar    G    T        0      0        2 
  24  chr24_31421445   Sample    G    T        0      0        2 
  24  chr24_31421674     AAsi    G    C        0      0        2 
  24  chr24_31421674     AKia    G    C        0      0        2 
  24  chr24_31421674     AOna    G    C        0      0        2 
  24  chr24_31421674     ASom    G    C        0      0        2 
  24  chr24_31421674     HCab    G    C        0      0        2 
  24  chr24_31421674     HPrz    G    C        0      0        2 
  24  chr24_31421674     ZBoe    G    C        0      0        2 
  24  chr24_31421674     ZGre    G    C        0      0        2 
  24  chr24_31421674     ZHar    G    C      0.5      1        2 
  24  chr24_31421674   Sample    G    C        0      0        2 
  24  chr24_31422900     AAsi    A    T        0      0        2 
  24  chr24_31422900     AKia    A    T        1      2        2 
  24  chr24_31422900     AOna    A    T        0      0        2 
  24  chr24_31422900     ASom    A    T        0      0        2 
  24  chr24_31422900     HCab    A    T        0      0        2 
  24  chr24_31422900     HPrz    A    T        0      0        2 
  24  chr24_31422900     ZBoe    A    T        0      0        2 
  24  chr24_31422900     ZGre    A    T        0      0        2 
  24  chr24_31422900     ZHar    A    T        0      0        2 
  24  chr24_31422900   Sample    A    T        0      0        2 
  24  chr24_31426224     AAsi    A    G        1      2        2 
  24  chr24_31426224     AKia    A    G        0      0        2 
  24  chr24_31426224     AOna    A    G        0      0        2 
  24  chr24_31426224     ASom    A    G        1      2        2 
  24  chr24_31426224     HCab    A    G        0      0        2 
  24  chr24_31426224     HPrz    A    G        0      0        2 
  24  chr24_31426224     ZBoe    A    G        0      0        2 
  24  chr24_31426224     ZGre    A    G        0      0        2 
  24  chr24_31426224     ZHar    A    G        0      0        2 
  24  chr24_31426224   Sample    A    G        1      2        2 
  24  chr24_31428462     AAsi    T    C        0      0        2 
  24  chr24_31428462     AKia    T    C        0      0        2 
  24  chr24_31428462     AOna    T    C        0      0        2 
  24  chr24_31428462     ASom    T    C        0      0        2 
  24  chr24_31428462     HCab    T    C        0      0        2 
  24  chr24_31428462     HPrz    T    C        0      0        2 
  24  chr24_31428462     ZBoe    T    C        0      0        2 
  24  chr24_31428462     ZGre    T    C        0      0        2 
  24  chr24_31428462     ZHar    T    C      0.5      1        2 
  24  chr24_31428462   Sample    T    C        0      0        2 
  24  chr24_31435095     AAsi    G    C        0      0        2 
  24  chr24_31435095     AKia    G    C        0      0        2 
  24  chr24_31435095     AOna    G    C        0      0        2 
  24  chr24_31435095     ASom    G    C        0      0        2 
  24  chr24_31435095     HCab    G    C        0      0        2 
  24  chr24_31435095     HPrz    G    C        0      0        2 
  24  chr24_31435095     ZBoe    G    C        0      0        2 
  24  chr24_31435095     ZGre    G    C      0.5      1        2 
  24  chr24_31435095     ZHar    G    C        0      0        2 
  24  chr24_31435095   Sample    G    C        0      0        2 
  24  chr24_31436436     AAsi    G    A        0      0        2 
  24  chr24_31436436     AKia    G    A        0      0        2 
  24  chr24_31436436     AOna    G    A        0      0        2 
  24  chr24_31436436     ASom    G    A        0      0        2 
  24  chr24_31436436     HCab    G    A        1      2        2 
  24  chr24_31436436     HPrz    G    A        1      2        2 
  24  chr24_31436436     ZBoe    G    A        0      0        2 
  24  chr24_31436436     ZGre    G    A        0      0        2 
  24  chr24_31436436     ZHar    G    A        0      0        2 
  24  chr24_31436436   Sample    G    A        0      0        2 
  24  chr24_31436620     AAsi    A    G        0      0        2 
  24  chr24_31436620     AKia    A    G        0      0        2 
  24  chr24_31436620     AOna    A    G        0      0        2 
  24  chr24_31436620     ASom    A    G        0      0        2 
  24  chr24_31436620     HCab    A    G        1      2        2 
  24  chr24_31436620     HPrz    A    G        1      2        2 
  24  chr24_31436620     ZBoe    A    G        0      0        2 
  24  chr24_31436620     ZGre    A    G        0      0        2 
  24  chr24_31436620     ZHar    A    G        0      0        2 
  24  chr24_31436620   Sample    A    G        0      0        2 
  24  chr24_31437701     AAsi    A    C        0      0        2 
  24  chr24_31437701     AKia    A    C        0      0        2 
  24  chr24_31437701     AOna    A    C      0.5      1        2 
  24  chr24_31437701     ASom    A    C        0      0        2 
  24  chr24_31437701     HCab    A    C        0      0        2 
  24  chr24_31437701     HPrz    A    C        0      0        2 
  24  chr24_31437701     ZBoe    A    C        0      0        2 
  24  chr24_31437701     ZGre    A    C        0      0        2 
  24  chr24_31437701     ZHar    A    C        0      0        2 
  24  chr24_31437701   Sample    A    C        0      0        2 
  24  chr24_31444853     AAsi    T    C        0      0        2 
  24  chr24_31444853     AKia    T    C        0      0        2 
  24  chr24_31444853     AOna    T    C        0      0        2 
  24  chr24_31444853     ASom    T    C        0      0        2 
  24  chr24_31444853     HCab    T    C        0      0        2 
  24  chr24_31444853     HPrz    T    C      0.5      1        2 
  24  chr24_31444853     ZBoe    T    C        0      0        2 
  24  chr24_31444853     ZGre    T    C        0      0        2 
  24  chr24_31444853     ZHar    T    C        0      0        2 
  24  chr24_31444853   Sample    T    C        0      0        2 
  24  chr24_31445894     AAsi    T    C        0      0        2 
  24  chr24_31445894     AKia    T    C        0      0        2 
  24  chr24_31445894     AOna    T    C        0      0        2 
  24  chr24_31445894     ASom    T    C        0      0        2 
  24  chr24_31445894     HCab    T    C        0      0        2 
  24  chr24_31445894     HPrz    T    C        0      0        2 
  24  chr24_31445894     ZBoe    T    C        0      0        2 
  24  chr24_31445894     ZGre    T    C        1      2        2 
  24  chr24_31445894     ZHar    T    C        0      0        2 
  24  chr24_31445894   Sample    T    C        0      0        2 
  24  chr24_31452600     AAsi    T    C        0      0        2 
  24  chr24_31452600     AKia    T    C        0      0        2 
  24  chr24_31452600     AOna    T    C        0      0        2 
  24  chr24_31452600     ASom    T    C        0      0        2 
  24  chr24_31452600     HCab    T    C      0.5      1        2 
  24  chr24_31452600     HPrz    T    C        0      0        2 
  24  chr24_31452600     ZBoe    T    C        0      0        2 
  24  chr24_31452600     ZGre    T    C        0      0        2 
  24  chr24_31452600     ZHar    T    C        0      0        2 
  24  chr24_31452600   Sample    T    C        0      0        2 
  24  chr24_31459191     AAsi    T    C        0      0        2 
  24  chr24_31459191     AKia    T    C        0      0        2 
  24  chr24_31459191     AOna    T    C        0      0        2 
  24  chr24_31459191     ASom    T    C        0      0        2 
  24  chr24_31459191     HCab    T    C        1      2        2 
  24  chr24_31459191     HPrz    T    C        1      2        2 
  24  chr24_31459191     ZBoe    T    C        0      0        2 
  24  chr24_31459191     ZGre    T    C        0      0        2 
  24  chr24_31459191     ZHar    T    C        0      0        2 
  24  chr24_31459191   Sample    T    C        0      0        2 
  24  chr24_31462991     AAsi    T    C        0      0        2 
  24  chr24_31462991     AKia    T    C        0      0        2 
  24  chr24_31462991     AOna    T    C        0      0        2 
  24  chr24_31462991     ASom    T    C        0      0        2 
  24  chr24_31462991     HCab    T    C        0      0        2 
  24  chr24_31462991     HPrz    T    C        0      0        2 
  24  chr24_31462991     ZBoe    T    C        0      0        2 
  24  chr24_31462991     ZGre    T    C        0      0        2 
  24  chr24_31462991     ZHar    T    C        1      2        2 
  24  chr24_31462991   Sample    T    C        0      0        2 
  24  chr24_31463880     AAsi    T    A        0      0        2 
  24  chr24_31463880     AKia    T    A        0      0        2 
  24  chr24_31463880     AOna    T    A      0.5      1        2 
  24  chr24_31463880     ASom    T    A        0      0        2 
  24  chr24_31463880     HCab    T    A        0      0        2 
  24  chr24_31463880     HPrz    T    A        0      0        2 
  24  chr24_31463880     ZBoe    T    A        0      0        2 
  24  chr24_31463880     ZGre    T    A        0      0        2 
  24  chr24_31463880     ZHar    T    A        0      0        2 
  24  chr24_31463880   Sample    T    A        0      0        2 
  24  chr24_31466397     AAsi    A    C        1      2        2 
  24  chr24_31466397     AKia    A    C        0      0        2 
  24  chr24_31466397     AOna    A    C        0      0        2 
  24  chr24_31466397     ASom    A    C        1      2        2 
  24  chr24_31466397     HCab    A    C        1      2        2 
  24  chr24_31466397     HPrz    A    C        1      2        2 
  24  chr24_31466397     ZBoe    A    C        0      0        2 
  24  chr24_31466397     ZGre    A    C        0      0        2 
  24  chr24_31466397     ZHar    A    C        0      0        2 
  24  chr24_31466397   Sample    A    C        1      2        2 
  24  chr24_31467822     AAsi    T    G        0      0        2 
  24  chr24_31467822     AKia    T    G        0      0        2 
  24  chr24_31467822     AOna    T    G        0      0        2 
  24  chr24_31467822     ASom    T    G        0      0        2 
  24  chr24_31467822     HCab    T    G        0      0        2 
  24  chr24_31467822     HPrz    T    G        0      0        2 
  24  chr24_31467822     ZBoe    T    G        0      0        2 
  24  chr24_31467822     ZGre    T    G        1      2        2 
  24  chr24_31467822     ZHar    T    G        0      0        2 
  24  chr24_31467822   Sample    T    G        0      0        2 
  24  chr24_31468005     AAsi    G    A      0.5      1        2 
  24  chr24_31468005     AKia    G    A        0      0        2 
  24  chr24_31468005     AOna    G    A        0      0        2 
  24  chr24_31468005     ASom    G    A        0      0        2 
  24  chr24_31468005     HCab    G    A        0      0        2 
  24  chr24_31468005     HPrz    G    A        0      0        2 
  24  chr24_31468005     ZBoe    G    A        0      0        2 
  24  chr24_31468005     ZGre    G    A        0      0        2 
  24  chr24_31468005     ZHar    G    A        0      0        2 
  24  chr24_31468005   Sample    G    A        0      0        2 
  24  chr24_31468277     AAsi    C    T        0      0        2 
  24  chr24_31468277     AKia    C    T        0      0        2 
  24  chr24_31468277     AOna    C    T        0      0        2 
  24  chr24_31468277     ASom    C    T        0      0        2 
  24  chr24_31468277     HCab    C    T        1      2        2 
  24  chr24_31468277     HPrz    C    T        1      2        2 
  24  chr24_31468277     ZBoe    C    T        0      0        2 
  24  chr24_31468277     ZGre    C    T        0      0        2 
  24  chr24_31468277     ZHar    C    T        0      0        2 
  24  chr24_31468277   Sample    C    T        0      0        2 
  24  chr24_31469417     AAsi    C    T        0      0        2 
  24  chr24_31469417     AKia    C    T        0      0        2 
  24  chr24_31469417     AOna    C    T        0      0        2 
  24  chr24_31469417     ASom    C    T        0      0        2 
  24  chr24_31469417     HCab    C    T        0      0        2 
  24  chr24_31469417     HPrz    C    T        0      0        2 
  24  chr24_31469417     ZBoe    C    T        0      0        2 
  24  chr24_31469417     ZGre    C    T        1      2        2 
  24  chr24_31469417     ZHar    C    T        0      0        2 
  24  chr24_31469417   Sample    C    T        0      0        2 
  24  chr24_31474002     AAsi    T    C        0      0        2 
  24  chr24_31474002     AKia    T    C        0      0        2 
  24  chr24_31474002     AOna    T    C        0      0        2 
  24  chr24_31474002     ASom    T    C        0      0        2 
  24  chr24_31474002     HCab    T    C        1      2        2 
  24  chr24_31474002     HPrz    T    C        1      2        2 
  24  chr24_31474002     ZBoe    T    C        0      0        2 
  24  chr24_31474002     ZGre    T    C        0      0        2 
  24  chr24_31474002     ZHar    T    C        0      0        2 
  24  chr24_31474002   Sample    T    C        0      0        2 
  24  chr24_31480294     AAsi    C    A        0      0        2 
  24  chr24_31480294     AKia    C    A        0      0        2 
  24  chr24_31480294     AOna    C    A        0      0        2 
  24  chr24_31480294     ASom    C    A        0      0        2 
  24  chr24_31480294     HCab    C    A        0      0        2 
  24  chr24_31480294     HPrz    C    A      0.5      1        2 
  24  chr24_31480294     ZBoe    C    A        0      0        2 
  24  chr24_31480294     ZGre    C    A        0      0        2 
  24  chr24_31480294     ZHar    C    A        0      0        2 
  24  chr24_31480294   Sample    C    A        0      0        2 
  24  chr24_31485525     AAsi    T    C        0      0        2 
  24  chr24_31485525     AKia    T    C        0      0        2 
  24  chr24_31485525     AOna    T    C        0      0        2 
  24  chr24_31485525     ASom    T    C        0      0        2 
  24  chr24_31485525     HCab    T    C        0      0        2 
  24  chr24_31485525     HPrz    T    C        0      0        2 
  24  chr24_31485525     ZBoe    T    C      0.5      1        2 
  24  chr24_31485525     ZGre    T    C        0      0        2 
  24  chr24_31485525     ZHar    T    C        0      0        2 
  24  chr24_31485525   Sample    T    C        0      0        2 
  24  chr24_31493234     AAsi    A    C        0      0        2 
  24  chr24_31493234     AKia    A    C        0      0        2 
  24  chr24_31493234     AOna    A    C        0      0        2 
  24  chr24_31493234     ASom    A    C        0      0        2 
  24  chr24_31493234     HCab    A    C        1      2        2 
  24  chr24_31493234     HPrz    A    C        1      2        2 
  24  chr24_31493234     ZBoe    A    C        0      0        2 
  24  chr24_31493234     ZGre    A    C        0      0        2 
  24  chr24_31493234     ZHar    A    C        0      0        2 
  24  chr24_31493234   Sample    A    C        0      0        2 
  24  chr24_31502601     AAsi    T    C        0      0        2 
  24  chr24_31502601     AKia    T    C        0      0        2 
  24  chr24_31502601     AOna    T    C        0      0        2 
  24  chr24_31502601     ASom    T    C        0      0        2 
  24  chr24_31502601     HCab    T    C        0      0        2 
  24  chr24_31502601     HPrz    T    C        0      0        2 
  24  chr24_31502601     ZBoe    T    C        0      0        2 
  24  chr24_31502601     ZGre    T    C        0      0        2 
  24  chr24_31502601     ZHar    T    C        1      2        2 
  24  chr24_31502601   Sample    T    C        0      0        2 
  24  chr24_31503677     AAsi    C    T        0      0        2 
  24  chr24_31503677     AKia    C    T        0      0        2 
  24  chr24_31503677     AOna    C    T        0      0        2 
  24  chr24_31503677     ASom    C    T        0      0        2 
  24  chr24_31503677     HCab    C    T        0      0        2 
  24  chr24_31503677     HPrz    C    T        0      0        2 
  24  chr24_31503677     ZBoe    C    T        0      0        2 
  24  chr24_31503677     ZGre    C    T        0      0        2 
  24  chr24_31503677     ZHar    C    T      0.5      1        2 
  24  chr24_31503677   Sample    C    T        0      0        2 
  24  chr24_31503688     AAsi    C    T        0      0        2 
  24  chr24_31503688     AKia    C    T        0      0        2 
  24  chr24_31503688     AOna    C    T        0      0        2 
  24  chr24_31503688     ASom    C    T        0      0        2 
  24  chr24_31503688     HCab    C    T        0      0        2 
  24  chr24_31503688     HPrz    C    T        0      0        2 
  24  chr24_31503688     ZBoe    C    T      0.5      1        2 
  24  chr24_31503688     ZGre    C    T        0      0        2 
  24  chr24_31503688     ZHar    C    T        0      0        2 
  24  chr24_31503688   Sample    C    T        0      0        2 
  24  chr24_31508123     AAsi    A    C        0      0        2 
  24  chr24_31508123     AKia    A    C      0.5      1        2 
  24  chr24_31508123     AOna    A    C      0.5      1        2 
  24  chr24_31508123     ASom    A    C        0      0        2 
  24  chr24_31508123     HCab    A    C        0      0        2 
  24  chr24_31508123     HPrz    A    C        0      0        2 
  24  chr24_31508123     ZBoe    A    C        0      0        2 
  24  chr24_31508123     ZGre    A    C        0      0        2 
  24  chr24_31508123     ZHar    A    C        0      0        2 
  24  chr24_31508123   Sample    A    C        0      0        2 
  24  chr24_31509326     AAsi    C    A        0      0        2 
  24  chr24_31509326     AKia    C    A        0      0        2 
  24  chr24_31509326     AOna    C    A        0      0        2 
  24  chr24_31509326     ASom    C    A        0      0        2 
  24  chr24_31509326     HCab    C    A        0      0        2 
  24  chr24_31509326     HPrz    C    A        0      0        2 
  24  chr24_31509326     ZBoe    C    A        0      0        2 
  24  chr24_31509326     ZGre    C    A      0.5      1        2 
  24  chr24_31509326     ZHar    C    A        0      0        2 
  24  chr24_31509326   Sample    C    A        0      0        2 
  24  chr24_31509690     AAsi    C    T        0      0        2 
  24  chr24_31509690     AKia    C    T        0      0        2 
  24  chr24_31509690     AOna    C    T        0      0        2 
  24  chr24_31509690     ASom    C    T        0      0        2 
  24  chr24_31509690     HCab    C    T        0      0        2 
  24  chr24_31509690     HPrz    C    T        0      0        2 
  24  chr24_31509690     ZBoe    C    T        0      0        2 
  24  chr24_31509690     ZGre    C    T      0.5      1        2 
  24  chr24_31509690     ZHar    C    T        0      0        2 
  24  chr24_31509690   Sample    C    T        0      0        2 
  24  chr24_31511649     AAsi    C    A        0      0        2 
  24  chr24_31511649     AKia    C    A        0      0        2 
  24  chr24_31511649     AOna    C    A        0      0        2 
  24  chr24_31511649     ASom    C    A        0      0        2 
  24  chr24_31511649     HCab    C    A        0      0        2 
  24  chr24_31511649     HPrz    C    A        0      0        2 
  24  chr24_31511649     ZBoe    C    A      0.5      1        2 
  24  chr24_31511649     ZGre    C    A        0      0        2 
  24  chr24_31511649     ZHar    C    A        0      0        2 
  24  chr24_31511649   Sample    C    A        0      0        2 
  24  chr24_31513411     AAsi    T    C        0      0        2 
  24  chr24_31513411     AKia    T    C        0      0        2 
  24  chr24_31513411     AOna    T    C        0      0        2 
  24  chr24_31513411     ASom    T    C        0      0        2 
  24  chr24_31513411     HCab    T    C        0      0        2 
  24  chr24_31513411     HPrz    T    C        0      0        2 
  24  chr24_31513411     ZBoe    T    C      0.5      1        2 
  24  chr24_31513411     ZGre    T    C        0      0        2 
  24  chr24_31513411     ZHar    T    C        0      0        2 
  24  chr24_31513411   Sample    T    C        0      0        2 
  24  chr24_31516832     AAsi    C    T        0      0        2 
  24  chr24_31516832     AKia    C    T        0      0        2 
  24  chr24_31516832     AOna    C    T        0      0        2 
  24  chr24_31516832     ASom    C    T        1      2        2 
  24  chr24_31516832     HCab    C    T        0      0        2 
  24  chr24_31516832     HPrz    C    T        0      0        2 
  24  chr24_31516832     ZBoe    C    T        0      0        2 
  24  chr24_31516832     ZGre    C    T        0      0        2 
  24  chr24_31516832     ZHar    C    T        0      0        2 
  24  chr24_31516832   Sample    C    T        0      0        2 
  24  chr24_31527769     AAsi    A    G        0      0        2 
  24  chr24_31527769     AKia    A    G        0      0        2 
  24  chr24_31527769     AOna    A    G        0      0        2 
  24  chr24_31527769     ASom    A    G        0      0        2 
  24  chr24_31527769     HCab    A    G        0      0        2 
  24  chr24_31527769     HPrz    A    G        0      0        2 
  24  chr24_31527769     ZBoe    A    G        0      0        2 
  24  chr24_31527769     ZGre    A    G        0      0        2 
  24  chr24_31527769     ZHar    A    G      0.5      1        2 
  24  chr24_31527769   Sample    A    G        0      0        2 
  24  chr24_31530584     AAsi    A    G        0      0        2 
  24  chr24_31530584     AKia    A    G        0      0        2 
  24  chr24_31530584     AOna    A    G        0      0        2 
  24  chr24_31530584     ASom    A    G        0      0        2 
  24  chr24_31530584     HCab    A    G        1      2        2 
  24  chr24_31530584     HPrz    A    G        1      2        2 
  24  chr24_31530584     ZBoe    A    G        0      0        2 
  24  chr24_31530584     ZGre    A    G        0      0        2 
  24  chr24_31530584     ZHar    A    G        1      2        2 
  24  chr24_31530584   Sample    A    G        0      0        2 
  24  chr24_31536633     AAsi    T    C        0      0        2 
  24  chr24_31536633     AKia    T    C      0.5      1        2 
  24  chr24_31536633     AOna    T    C        0      0        2 
  24  chr24_31536633     ASom    T    C        0      0        2 
  24  chr24_31536633     HCab    T    C        0      0        2 
  24  chr24_31536633     HPrz    T    C        0      0        2 
  24  chr24_31536633     ZBoe    T    C        0      0        2 
  24  chr24_31536633     ZGre    T    C        0      0        2 
  24  chr24_31536633     ZHar    T    C        0      0        2 
  24  chr24_31536633   Sample    T    C        0      0        2 
  24  chr24_31538865     AAsi    C    A        0      0        2 
  24  chr24_31538865     AKia    C    A        0      0        2 
  24  chr24_31538865     AOna    C    A      0.5      1        2 
  24  chr24_31538865     ASom    C    A        0      0        2 
  24  chr24_31538865     HCab    C    A        0      0        2 
  24  chr24_31538865     HPrz    C    A        0      0        2 
  24  chr24_31538865     ZBoe    C    A        0      0        2 
  24  chr24_31538865     ZGre    C    A        0      0        2 
  24  chr24_31538865     ZHar    C    A        0      0        2 
  24  chr24_31538865   Sample    C    A        0      0        2 
  24  chr24_31540875     AAsi    C    T        0      0        2 
  24  chr24_31540875     AKia    C    T        0      0        2 
  24  chr24_31540875     AOna    C    T        0      0        2 
  24  chr24_31540875     ASom    C    T        0      0        2 
  24  chr24_31540875     HCab    C    T        0      0        2 
  24  chr24_31540875     HPrz    C    T        0      0        2 
  24  chr24_31540875     ZBoe    C    T        0      0        2 
  24  chr24_31540875     ZGre    C    T        0      0        2 
  24  chr24_31540875     ZHar    C    T        1      2        2 
  24  chr24_31540875   Sample    C    T        0      0        2 
  24  chr24_31548239     AAsi    G    A        0      0        2 
  24  chr24_31548239     AKia    G    A        0      0        2 
  24  chr24_31548239     AOna    G    A        0      0        2 
  24  chr24_31548239     ASom    G    A        0      0        2 
  24  chr24_31548239     HCab    G    A        0      0        2 
  24  chr24_31548239     HPrz    G    A        0      0        2 
  24  chr24_31548239     ZBoe    G    A      0.5      1        2 
  24  chr24_31548239     ZGre    G    A        0      0        2 
  24  chr24_31548239     ZHar    G    A        0      0        2 
  24  chr24_31548239   Sample    G    A        0      0        2 
  24  chr24_31548978     AAsi    G    T        0      0        2 
  24  chr24_31548978     AKia    G    T      0.5      1        2 
  24  chr24_31548978     AOna    G    T        0      0        2 
  24  chr24_31548978     ASom    G    T        0      0        2 
  24  chr24_31548978     HCab    G    T        0      0        2 
  24  chr24_31548978     HPrz    G    T        0      0        2 
  24  chr24_31548978     ZBoe    G    T        0      0        2 
  24  chr24_31548978     ZGre    G    T        0      0        2 
  24  chr24_31548978     ZHar    G    T        0      0        2 
  24  chr24_31548978   Sample    G    T        0      0        2 
  24  chr24_31550265     AAsi    T    C        0      0        2 
  24  chr24_31550265     AKia    T    C        0      0        2 
  24  chr24_31550265     AOna    T    C        0      0        2 
  24  chr24_31550265     ASom    T    C        0      0        2 
  24  chr24_31550265     HCab    T    C        0      0        2 
  24  chr24_31550265     HPrz    T    C        0      0        2 
  24  chr24_31550265     ZBoe    T    C        0      0        2 
  24  chr24_31550265     ZGre    T    C        1      2        2 
  24  chr24_31550265     ZHar    T    C        0      0        2 
  24  chr24_31550265   Sample    T    C        0      0        2 
  24  chr24_31554736     AAsi    G    A        0      0        2 
  24  chr24_31554736     AKia    G    A        0      0        2 
  24  chr24_31554736     AOna    G    A        0      0        2 
  24  chr24_31554736     ASom    G    A        0      0        2 
  24  chr24_31554736     HCab    G    A        1      2        2 
  24  chr24_31554736     HPrz    G    A        1      2        2 
  24  chr24_31554736     ZBoe    G    A        0      0        2 
  24  chr24_31554736     ZGre    G    A        0      0        2 
  24  chr24_31554736     ZHar    G    A        0      0        2 
  24  chr24_31554736   Sample    G    A        0      0        2 
  24  chr24_31563220     AAsi    T    C        0      0        2 
  24  chr24_31563220     AKia    T    C        0      0        2 
  24  chr24_31563220     AOna    T    C        0      0        2 
  24  chr24_31563220     ASom    T    C        0      0        2 
  24  chr24_31563220     HCab    T    C        0      0        2 
  24  chr24_31563220     HPrz    T    C        0      0        2 
  24  chr24_31563220     ZBoe    T    C      0.5      1        2 
  24  chr24_31563220     ZGre    T    C        0      0        2 
  24  chr24_31563220     ZHar    T    C        0      0        2 
  24  chr24_31563220   Sample    T    C        0      0        2 
  24  chr24_31563500     AAsi    T    C        0      0        2 
  24  chr24_31563500     AKia    T    C        0      0        2 
  24  chr24_31563500     AOna    T    C        0      0        2 
  24  chr24_31563500     ASom    T    C        0      0        2 
  24  chr24_31563500     HCab    T    C        1      2        2 
  24  chr24_31563500     HPrz    T    C        1      2        2 
  24  chr24_31563500     ZBoe    T    C        0      0        2 
  24  chr24_31563500     ZGre    T    C        0      0        2 
  24  chr24_31563500     ZHar    T    C        0      0        2 
  24  chr24_31563500   Sample    T    C        0      0        2 
  24  chr24_31563962     AAsi    G    A        0      0        2 
  24  chr24_31563962     AKia    G    A        0      0        2 
  24  chr24_31563962     AOna    G    A        0      0        2 
  24  chr24_31563962     ASom    G    A        0      0        2 
  24  chr24_31563962     HCab    G    A      0.5      1        2 
  24  chr24_31563962     HPrz    G    A        0      0        2 
  24  chr24_31563962     ZBoe    G    A        0      0        2 
  24  chr24_31563962     ZGre    G    A        0      0        2 
  24  chr24_31563962     ZHar    G    A        0      0        2 
  24  chr24_31563962   Sample    G    A        0      0        2 
  24  chr24_31580039     AAsi    A    G        0      0        2 
  24  chr24_31580039     AKia    A    G        0      0        2 
  24  chr24_31580039     AOna    A    G        0      0        2 
  24  chr24_31580039     ASom    A    G        0      0        2 
  24  chr24_31580039     HCab    A    G      0.5      1        2 
  24  chr24_31580039     HPrz    A    G      0.5      1        2 
  24  chr24_31580039     ZBoe    A    G        0      0        2 
  24  chr24_31580039     ZGre    A    G        0      0        2 
  24  chr24_31580039     ZHar    A    G        0      0        2 
  24  chr24_31580039   Sample    A    G        0      0        2 
  24  chr24_31580278     AAsi    T    A        0      0        2 
  24  chr24_31580278     AKia    T    A        0      0        2 
  24  chr24_31580278     AOna    T    A        0      0        2 
  24  chr24_31580278     ASom    T    A        0      0        2 
  24  chr24_31580278     HCab    T    A        0      0        2 
  24  chr24_31580278     HPrz    T    A        0      0        2 
  24  chr24_31580278     ZBoe    T    A      0.5      1        2 
  24  chr24_31580278     ZGre    T    A        0      0        2 
  24  chr24_31580278     ZHar    T    A        0      0        2 
  24  chr24_31580278   Sample    T    A        0      0        2 
  24  chr24_31583831     AAsi    T    C        0      0        2 
  24  chr24_31583831     AKia    T    C        0      0        2 
  24  chr24_31583831     AOna    T    C        0      0        2 
  24  chr24_31583831     ASom    T    C        1      2        2 
  24  chr24_31583831     HCab    T    C        0      0        2 
  24  chr24_31583831     HPrz    T    C        0      0        2 
  24  chr24_31583831     ZBoe    T    C        0      0        2 
  24  chr24_31583831     ZGre    T    C        0      0        2 
  24  chr24_31583831     ZHar    T    C        0      0        2 
  24  chr24_31583831   Sample    T    C        0      0        2 
  24  chr24_31584345     AAsi    T    A        0      0        2 
  24  chr24_31584345     AKia    T    A        0      0        2 
  24  chr24_31584345     AOna    T    A        0      0        2 
  24  chr24_31584345     ASom    T    A        0      0        2 
  24  chr24_31584345     HCab    T    A        1      2        2 
  24  chr24_31584345     HPrz    T    A        1      2        2 
  24  chr24_31584345     ZBoe    T    A        0      0        2 
  24  chr24_31584345     ZGre    T    A        0      0        2 
  24  chr24_31584345     ZHar    T    A        0      0        2 
  24  chr24_31584345   Sample    T    A        0      0        2 
  24  chr24_31584785     AAsi    G    A        0      0        2 
  24  chr24_31584785     AKia    G    A        0      0        2 
  24  chr24_31584785     AOna    G    A        0      0        2 
  24  chr24_31584785     ASom    G    A        0      0        2 
  24  chr24_31584785     HCab    G    A        1      2        2 
  24  chr24_31584785     HPrz    G    A        1      2        2 
  24  chr24_31584785     ZBoe    G    A        0      0        2 
  24  chr24_31584785     ZGre    G    A        0      0        2 
  24  chr24_31584785     ZHar    G    A        0      0        2 
  24  chr24_31584785   Sample    G    A        0      0        2 
  24  chr24_31585926     AAsi    G    C        0      0        2 
  24  chr24_31585926     AKia    G    C        0      0        2 
  24  chr24_31585926     AOna    G    C        0      0        2 
  24  chr24_31585926     ASom    G    C        0      0        2 
  24  chr24_31585926     HCab    G    C        0      0        2 
  24  chr24_31585926     HPrz    G    C        0      0        2 
  24  chr24_31585926     ZBoe    G    C      0.5      1        2 
  24  chr24_31585926     ZGre    G    C        0      0        2 
  24  chr24_31585926     ZHar    G    C        0      0        2 
  24  chr24_31585926   Sample    G    C        0      0        2 
  24  chr24_31588179     AAsi    T    G        0      0        2 
  24  chr24_31588179     AKia    T    G        0      0        2 
  24  chr24_31588179     AOna    T    G        0      0        2 
  24  chr24_31588179     ASom    T    G        0      0        2 
  24  chr24_31588179     HCab    T    G        0      0        2 
  24  chr24_31588179     HPrz    T    G        0      0        2 
  24  chr24_31588179     ZBoe    T    G      0.5      1        2 
  24  chr24_31588179     ZGre    T    G        0      0        2 
  24  chr24_31588179     ZHar    T    G        0      0        2 
  24  chr24_31588179   Sample    T    G        0      0        2 
  24  chr24_31592489     AAsi    C    T        0      0        2 
  24  chr24_31592489     AKia    C    T        0      0        2 
  24  chr24_31592489     AOna    C    T        0      0        2 
  24  chr24_31592489     ASom    C    T        0      0        2 
  24  chr24_31592489     HCab    C    T        1      2        2 
  24  chr24_31592489     HPrz    C    T        1      2        2 
  24  chr24_31592489     ZBoe    C    T        0      0        2 
  24  chr24_31592489     ZGre    C    T        0      0        2 
  24  chr24_31592489     ZHar    C    T        0      0        2 
  24  chr24_31592489   Sample    C    T        0      0        2 
  24  chr24_31594693     AAsi    A    G        0      0        2 
  24  chr24_31594693     AKia    A    G        0      0        2 
  24  chr24_31594693     AOna    A    G        0      0        2 
  24  chr24_31594693     ASom    A    G        0      0        2 
  24  chr24_31594693     HCab    A    G        0      0        2 
  24  chr24_31594693     HPrz    A    G        0      0        2 
  24  chr24_31594693     ZBoe    A    G      0.5      1        2 
  24  chr24_31594693     ZGre    A    G        0      0        2 
  24  chr24_31594693     ZHar    A    G        0      0        2 
  24  chr24_31594693   Sample    A    G        0      0        2 
  24  chr24_31595201     AAsi    T    C        0      0        2 
  24  chr24_31595201     AKia    T    C        1      2        2 
  24  chr24_31595201     AOna    T    C        0      0        2 
  24  chr24_31595201     ASom    T    C        0      0        2 
  24  chr24_31595201     HCab    T    C        0      0        2 
  24  chr24_31595201     HPrz    T    C        0      0        2 
  24  chr24_31595201     ZBoe    T    C        0      0        2 
  24  chr24_31595201     ZGre    T    C        0      0        2 
  24  chr24_31595201     ZHar    T    C        0      0        2 
  24  chr24_31595201   Sample    T    C        0      0        2 
  24  chr24_31599678     AAsi    A    G        0      0        2 
  24  chr24_31599678     AKia    A    G        0      0        2 
  24  chr24_31599678     AOna    A    G      0.5      1        2 
  24  chr24_31599678     ASom    A    G        0      0        2 
  24  chr24_31599678     HCab    A    G        0      0        2 
  24  chr24_31599678     HPrz    A    G        0      0        2 
  24  chr24_31599678     ZBoe    A    G        0      0        2 
  24  chr24_31599678     ZGre    A    G        0      0        2 
  24  chr24_31599678     ZHar    A    G        0      0        2 
  24  chr24_31599678   Sample    A    G        0      0        2 
  24  chr24_31600044     AAsi    C    A      0.5      1        2 
  24  chr24_31600044     AKia    C    A        0      0        2 
  24  chr24_31600044     AOna    C    A        0      0        2 
  24  chr24_31600044     ASom    C    A        0      0        2 
  24  chr24_31600044     HCab    C    A        0      0        2 
  24  chr24_31600044     HPrz    C    A        0      0        2 
  24  chr24_31600044     ZBoe    C    A        0      0        2 
  24  chr24_31600044     ZGre    C    A        0      0        2 
  24  chr24_31600044     ZHar    C    A        0      0        2 
  24  chr24_31600044   Sample    C    A        1      2        2 
  24  chr24_31603490     AAsi    G    A        0      0        2 
  24  chr24_31603490     AKia    G    A        0      0        2 
  24  chr24_31603490     AOna    G    A        0      0        2 
  24  chr24_31603490     ASom    G    A        0      0        2 
  24  chr24_31603490     HCab    G    A        1      2        2 
  24  chr24_31603490     HPrz    G    A        0      0        2 
  24  chr24_31603490     ZBoe    G    A        0      0        2 
  24  chr24_31603490     ZGre    G    A        0      0        2 
  24  chr24_31603490     ZHar    G    A        0      0        2 
  24  chr24_31603490   Sample    G    A        0      0        2 
  24  chr24_31604861     AAsi    C    T        0      0        2 
  24  chr24_31604861     AKia    C    T        0      0        2 
  24  chr24_31604861     AOna    C    T        0      0        2 
  24  chr24_31604861     ASom    C    T        0      0        2 
  24  chr24_31604861     HCab    C    T        0      0        2 
  24  chr24_31604861     HPrz    C    T        0      0        2 
  24  chr24_31604861     ZBoe    C    T      0.5      1        2 
  24  chr24_31604861     ZGre    C    T        0      0        2 
  24  chr24_31604861     ZHar    C    T        0      0        2 
  24  chr24_31604861   Sample    C    T        0      0        2 
  24  chr24_31606423     AAsi    A    T        0      0        2 
  24  chr24_31606423     AKia    A    T        0      0        2 
  24  chr24_31606423     AOna    A    T        0      0        2 
  24  chr24_31606423     ASom    A    T        0      0        2 
  24  chr24_31606423     HCab    A    T        1      2        2 
  24  chr24_31606423     HPrz    A    T        0      0        2 
  24  chr24_31606423     ZBoe    A    T        0      0        2 
  24  chr24_31606423     ZGre    A    T        0      0        2 
  24  chr24_31606423     ZHar    A    T        0      0        2 
  24  chr24_31606423   Sample    A    T        0      0        2 
  24  chr24_31607189     AAsi    C    T        0      0        2 
  24  chr24_31607189     AKia    C    T        0      0        2 
  24  chr24_31607189     AOna    C    T      0.5      1        2 
  24  chr24_31607189     ASom    C    T        0      0        2 
  24  chr24_31607189     HCab    C    T        0      0        2 
  24  chr24_31607189     HPrz    C    T        0      0        2 
  24  chr24_31607189     ZBoe    C    T        0      0        2 
  24  chr24_31607189     ZGre    C    T        0      0        2 
  24  chr24_31607189     ZHar    C    T        0      0        2 
  24  chr24_31607189   Sample    C    T        0      0        2 
  24  chr24_31609134     AAsi    T    C        0      0        2 
  24  chr24_31609134     AKia    T    C        0      0        2 
  24  chr24_31609134     AOna    T    C        0      0        2 
  24  chr24_31609134     ASom    T    C        0      0        2 
  24  chr24_31609134     HCab    T    C        0      0        2 
  24  chr24_31609134     HPrz    T    C      0.5      1        2 
  24  chr24_31609134     ZBoe    T    C        0      0        2 
  24  chr24_31609134     ZGre    T    C        0      0        2 
  24  chr24_31609134     ZHar    T    C        1      2        2 
  24  chr24_31609134   Sample    T    C        0      0        2 
  24  chr24_31612318     AAsi    A    G        0      0        2 
  24  chr24_31612318     AKia    A    G        0      0        2 
  24  chr24_31612318     AOna    A    G        0      0        2 
  24  chr24_31612318     ASom    A    G        0      0        2 
  24  chr24_31612318     HCab    A    G        0      0        2 
  24  chr24_31612318     HPrz    A    G        0      0        2 
  24  chr24_31612318     ZBoe    A    G        0      0        2 
  24  chr24_31612318     ZGre    A    G        0      0        2 
  24  chr24_31612318     ZHar    A    G        1      2        2 
  24  chr24_31612318   Sample    A    G        0      0        2 
  24  chr24_31622511     AAsi    T    G        0      0        2 
  24  chr24_31622511     AKia    T    G        0      0        2 
  24  chr24_31622511     AOna    T    G        0      0        2 
  24  chr24_31622511     ASom    T    G        0      0        2 
  24  chr24_31622511     HCab    T    G        1      2        2 
  24  chr24_31622511     HPrz    T    G        1      2        2 
  24  chr24_31622511     ZBoe    T    G        0      0        2 
  24  chr24_31622511     ZGre    T    G        0      0        2 
  24  chr24_31622511     ZHar    T    G        0      0        2 
  24  chr24_31622511   Sample    T    G        0      0        2 
  24  chr24_31630205     AAsi    C    A        0      0        2 
  24  chr24_31630205     AKia    C    A        0      0        2 
  24  chr24_31630205     AOna    C    A        1      2        2 
  24  chr24_31630205     ASom    C    A        0      0        2 
  24  chr24_31630205     HCab    C    A        0      0        2 
  24  chr24_31630205     HPrz    C    A        0      0        2 
  24  chr24_31630205     ZBoe    C    A        0      0        2 
  24  chr24_31630205     ZGre    C    A        0      0        2 
  24  chr24_31630205     ZHar    C    A        0      0        2 
  24  chr24_31630205   Sample    C    A        0      0        2 
  24  chr24_31638564     AAsi    A    G        0      0        2 
  24  chr24_31638564     AKia    A    G        0      0        2 
  24  chr24_31638564     AOna    A    G        0      0        2 
  24  chr24_31638564     ASom    A    G        0      0        2 
  24  chr24_31638564     HCab    A    G        0      0        2 
  24  chr24_31638564     HPrz    A    G        0      0        2 
  24  chr24_31638564     ZBoe    A    G        0      0        2 
  24  chr24_31638564     ZGre    A    G        0      0        2 
  24  chr24_31638564     ZHar    A    G        1      2        2 
  24  chr24_31638564   Sample    A    G        0      0        2 
  24  chr24_31640954     AAsi    C    G      0.5      1        2 
  24  chr24_31640954     AKia    C    G        0      0        2 
  24  chr24_31640954     AOna    C    G        0      0        2 
  24  chr24_31640954     ASom    C    G        0      0        2 
  24  chr24_31640954     HCab    C    G        0      0        2 
  24  chr24_31640954     HPrz    C    G        0      0        2 
  24  chr24_31640954     ZBoe    C    G        0      0        2 
  24  chr24_31640954     ZGre    C    G        0      0        2 
  24  chr24_31640954     ZHar    C    G        0      0        2 
  24  chr24_31640954   Sample    C    G        0      0        2 
  24  chr24_31648692     AAsi    G    T        1      2        2 
  24  chr24_31648692     AKia    G    T        0      0        2 
  24  chr24_31648692     AOna    G    T        0      0        2 
  24  chr24_31648692     ASom    G    T        1      2        2 
  24  chr24_31648692     HCab    G    T        0      0        2 
  24  chr24_31648692     HPrz    G    T        0      0        2 
  24  chr24_31648692     ZBoe    G    T        0      0        2 
  24  chr24_31648692     ZGre    G    T        0      0        2 
  24  chr24_31648692     ZHar    G    T        0      0        2 
  24  chr24_31648692   Sample    G    T        1      2        2 
  24  chr24_31662644     AAsi    T    G        0      0        2 
  24  chr24_31662644     AKia    T    G        0      0        2 
  24  chr24_31662644     AOna    T    G      0.5      1        2 
  24  chr24_31662644     ASom    T    G        0      0        2 
  24  chr24_31662644     HCab    T    G        0      0        2 
  24  chr24_31662644     HPrz    T    G        0      0        2 
  24  chr24_31662644     ZBoe    T    G        0      0        2 
  24  chr24_31662644     ZGre    T    G        0      0        2 
  24  chr24_31662644     ZHar    T    G        0      0        2 
  24  chr24_31662644   Sample    T    G        0      0        2 
  24  chr24_31665614     AAsi    C    A        0      0        2 
  24  chr24_31665614     AKia    C    A        0      0        2 
  24  chr24_31665614     AOna    C    A        0      0        2 
  24  chr24_31665614     ASom    C    A        0      0        2 
  24  chr24_31665614     HCab    C    A        0      0        2 
  24  chr24_31665614     HPrz    C    A        0      0        2 
  24  chr24_31665614     ZBoe    C    A        0      0        2 
  24  chr24_31665614     ZGre    C    A        0      0        2 
  24  chr24_31665614     ZHar    C    A        1      2        2 
  24  chr24_31665614   Sample    C    A        0      0        2 
  24  chr24_31667005     AAsi    G    A        0      0        2 
  24  chr24_31667005     AKia    G    A        0      0        2 
  24  chr24_31667005     AOna    G    A        0      0        2 
  24  chr24_31667005     ASom    G    A        0      0        2 
  24  chr24_31667005     HCab    G    A        1      2        2 
  24  chr24_31667005     HPrz    G    A        1      2        2 
  24  chr24_31667005     ZBoe    G    A        0      0        2 
  24  chr24_31667005     ZGre    G    A        0      0        2 
  24  chr24_31667005     ZHar    G    A        0      0        2 
  24  chr24_31667005   Sample    G    A        0      0        2 
  24  chr24_31667177     AAsi    C    G        0      0        2 
  24  chr24_31667177     AKia    C    G        0      0        2 
  24  chr24_31667177     AOna    C    G        0      0        2 
  24  chr24_31667177     ASom    C    G        0      0        2 
  24  chr24_31667177     HCab    C    G        1      2        2 
  24  chr24_31667177     HPrz    C    G        1      2        2 
  24  chr24_31667177     ZBoe    C    G        0      0        2 
  24  chr24_31667177     ZGre    C    G        0      0        2 
  24  chr24_31667177     ZHar    C    G        0      0        2 
  24  chr24_31667177   Sample    C    G        0      0        2 
  24  chr24_31670337     AAsi    T    C        0      0        2 
  24  chr24_31670337     AKia    T    C        0      0        2 
  24  chr24_31670337     AOna    T    C        0      0        2 
  24  chr24_31670337     ASom    T    C        0      0        2 
  24  chr24_31670337     HCab    T    C        0      0        2 
  24  chr24_31670337     HPrz    T    C      0.5      1        2 
  24  chr24_31670337     ZBoe    T    C        0      0        2 
  24  chr24_31670337     ZGre    T    C        0      0        2 
  24  chr24_31670337     ZHar    T    C        0      0        2 
  24  chr24_31670337   Sample    T    C        0      0        2 
  24  chr24_31671323     AAsi    C    G        0      0        2 
  24  chr24_31671323     AKia    C    G        0      0        2 
  24  chr24_31671323     AOna    C    G        0      0        2 
  24  chr24_31671323     ASom    C    G        0      0        2 
  24  chr24_31671323     HCab    C    G        0      0        2 
  24  chr24_31671323     HPrz    C    G        0      0        2 
  24  chr24_31671323     ZBoe    C    G      0.5      1        2 
  24  chr24_31671323     ZGre    C    G        0      0        2 
  24  chr24_31671323     ZHar    C    G        0      0        2 
  24  chr24_31671323   Sample    C    G        0      0        2 
  24  chr24_31672401     AAsi    C    T        0      0        2 
  24  chr24_31672401     AKia    C    T        0      0        2 
  24  chr24_31672401     AOna    C    T        0      0        2 
  24  chr24_31672401     ASom    C    T        0      0        2 
  24  chr24_31672401     HCab    C    T        0      0        2 
  24  chr24_31672401     HPrz    C    T      0.5      1        2 
  24  chr24_31672401     ZBoe    C    T        0      0        2 
  24  chr24_31672401     ZGre    C    T        0      0        2 
  24  chr24_31672401     ZHar    C    T        0      0        2 
  24  chr24_31672401   Sample    C    T        0      0        2 
  24  chr24_31681053     AAsi    A    G        0      0        2 
  24  chr24_31681053     AKia    A    G        0      0        2 
  24  chr24_31681053     AOna    A    G        0      0        2 
  24  chr24_31681053     ASom    A    G        1      2        2 
  24  chr24_31681053     HCab    A    G        0      0        2 
  24  chr24_31681053     HPrz    A    G        0      0        2 
  24  chr24_31681053     ZBoe    A    G        0      0        2 
  24  chr24_31681053     ZGre    A    G        0      0        2 
  24  chr24_31681053     ZHar    A    G        0      0        2 
  24  chr24_31681053   Sample    A    G        0      0        2 
  24  chr24_31692830     AAsi    C    A        0      0        2 
  24  chr24_31692830     AKia    C    A        0      0        2 
  24  chr24_31692830     AOna    C    A        0      0        2 
  24  chr24_31692830     ASom    C    A        0      0        2 
  24  chr24_31692830     HCab    C    A        1      2        2 
  24  chr24_31692830     HPrz    C    A        1      2        2 
  24  chr24_31692830     ZBoe    C    A        0      0        2 
  24  chr24_31692830     ZGre    C    A        0      0        2 
  24  chr24_31692830     ZHar    C    A        0      0        2 
  24  chr24_31692830   Sample    C    A        0      0        2 
  24  chr24_31697101     AAsi    A    C        0      0        2 
  24  chr24_31697101     AKia    A    C      0.5      1        2 
  24  chr24_31697101     AOna    A    C      0.5      1        2 
  24  chr24_31697101     ASom    A    C        0      0        2 
  24  chr24_31697101     HCab    A    C        0      0        2 
  24  chr24_31697101     HPrz    A    C        0      0        2 
  24  chr24_31697101     ZBoe    A    C        0      0        2 
  24  chr24_31697101     ZGre    A    C        0      0        2 
  24  chr24_31697101     ZHar    A    C        0      0        2 
  24  chr24_31697101   Sample    A    C        0      0        2 
  24  chr24_31699739     AAsi    A    G        0      0        2 
  24  chr24_31699739     AKia    A    G        0      0        2 
  24  chr24_31699739     AOna    A    G        0      0        2 
  24  chr24_31699739     ASom    A    G        0      0        2 
  24  chr24_31699739     HCab    A    G        0      0        2 
  24  chr24_31699739     HPrz    A    G        0      0        2 
  24  chr24_31699739     ZBoe    A    G      0.5      1        2 
  24  chr24_31699739     ZGre    A    G        0      0        2 
  24  chr24_31699739     ZHar    A    G        0      0        2 
  24  chr24_31699739   Sample    A    G        0      0        2 
  24  chr24_31701651     AAsi    A    G        0      0        2 
  24  chr24_31701651     AKia    A    G        0      0        2 
  24  chr24_31701651     AOna    A    G        0      0        2 
  24  chr24_31701651     ASom    A    G        0      0        2 
  24  chr24_31701651     HCab    A    G        0      0        2 
  24  chr24_31701651     HPrz    A    G        0      0        2 
  24  chr24_31701651     ZBoe    A    G        1      2        2 
  24  chr24_31701651     ZGre    A    G        0      0        2 
  24  chr24_31701651     ZHar    A    G        0      0        2 
  24  chr24_31701651   Sample    A    G        0      0        2 
  24  chr24_31702395     AAsi    G    A        0      0        2 
  24  chr24_31702395     AKia    G    A        0      0        2 
  24  chr24_31702395     AOna    G    A        0      0        2 
  24  chr24_31702395     ASom    G    A        0      0        2 
  24  chr24_31702395     HCab    G    A        0      0        2 
  24  chr24_31702395     HPrz    G    A        0      0        2 
  24  chr24_31702395     ZBoe    G    A        0      0        2 
  24  chr24_31702395     ZGre    G    A        0      0        2 
  24  chr24_31702395     ZHar    G    A        1      2        2 
  24  chr24_31702395   Sample    G    A        0      0        2 
  24  chr24_31703410     AAsi    A    G        0      0        2 
  24  chr24_31703410     AKia    A    G        0      0        2 
  24  chr24_31703410     AOna    A    G        0      0        2 
  24  chr24_31703410     ASom    A    G        0      0        2 
  24  chr24_31703410     HCab    A    G        0      0        2 
  24  chr24_31703410     HPrz    A    G        1      2        2 
  24  chr24_31703410     ZBoe    A    G        0      0        2 
  24  chr24_31703410     ZGre    A    G        0      0        2 
  24  chr24_31703410     ZHar    A    G        0      0        2 
  24  chr24_31703410   Sample    A    G        0      0        2 
  24  chr24_31709532     AAsi    G    A        0      0        2 
  24  chr24_31709532     AKia    G    A        0      0        2 
  24  chr24_31709532     AOna    G    A        0      0        2 
  24  chr24_31709532     ASom    G    A        0      0        2 
  24  chr24_31709532     HCab    G    A        1      2        2 
  24  chr24_31709532     HPrz    G    A        1      2        2 
  24  chr24_31709532     ZBoe    G    A        0      0        2 
  24  chr24_31709532     ZGre    G    A        0      0        2 
  24  chr24_31709532     ZHar    G    A        0      0        2 
  24  chr24_31709532   Sample    G    A        0      0        2 
  24  chr24_31720970     AAsi    G    C        0      0        2 
  24  chr24_31720970     AKia    G    C      0.5      1        2 
  24  chr24_31720970     AOna    G    C        0      0        2 
  24  chr24_31720970     ASom    G    C        0      0        2 
  24  chr24_31720970     HCab    G    C        0      0        2 
  24  chr24_31720970     HPrz    G    C        0      0        2 
  24  chr24_31720970     ZBoe    G    C        0      0        2 
  24  chr24_31720970     ZGre    G    C        0      0        2 
  24  chr24_31720970     ZHar    G    C        0      0        2 
  24  chr24_31720970   Sample    G    C        0      0        2 
  24  chr24_31729558     AAsi    T    C        0      0        2 
  24  chr24_31729558     AKia    T    C        0      0        2 
  24  chr24_31729558     AOna    T    C        0      0        2 
  24  chr24_31729558     ASom    T    C        0      0        2 
  24  chr24_31729558     HCab    T    C        0      0        2 
  24  chr24_31729558     HPrz    T    C        0      0        2 
  24  chr24_31729558     ZBoe    T    C        0      0        2 
  24  chr24_31729558     ZGre    T    C        1      2        2 
  24  chr24_31729558     ZHar    T    C        0      0        2 
  24  chr24_31729558   Sample    T    C        0      0        2 
  24  chr24_31729657     AAsi    C    T        0      0        2 
  24  chr24_31729657     AKia    C    T        0      0        2 
  24  chr24_31729657     AOna    C    T        0      0        2 
  24  chr24_31729657     ASom    C    T        0      0        2 
  24  chr24_31729657     HCab    C    T        0      0        2 
  24  chr24_31729657     HPrz    C    T      0.5      1        2 
  24  chr24_31729657     ZBoe    C    T        0      0        2 
  24  chr24_31729657     ZGre    C    T        0      0        2 
  24  chr24_31729657     ZHar    C    T        0      0        2 
  24  chr24_31729657   Sample    C    T        0      0        2 
  24  chr24_31741214     AAsi    C    G        0      0        2 
  24  chr24_31741214     AKia    C    G      0.5      1        2 
  24  chr24_31741214     AOna    C    G      0.5      1        2 
  24  chr24_31741214     ASom    C    G        0      0        2 
  24  chr24_31741214     HCab    C    G        0      0        2 
  24  chr24_31741214     HPrz    C    G        0      0        2 
  24  chr24_31741214     ZBoe    C    G        0      0        2 
  24  chr24_31741214     ZGre    C    G        0      0        2 
  24  chr24_31741214     ZHar    C    G        0      0        2 
  24  chr24_31741214   Sample    C    G        0      0        2 
  24  chr24_31741379     AAsi    G    C        0      0        2 
  24  chr24_31741379     AKia    G    C        0      0        2 
  24  chr24_31741379     AOna    G    C        0      0        2 
  24  chr24_31741379     ASom    G    C        0      0        2 
  24  chr24_31741379     HCab    G    C        1      2        2 
  24  chr24_31741379     HPrz    G    C        1      2        2 
  24  chr24_31741379     ZBoe    G    C        0      0        2 
  24  chr24_31741379     ZGre    G    C        0      0        2 
  24  chr24_31741379     ZHar    G    C        0      0        2 
  24  chr24_31741379   Sample    G    C        0      0        2 
  24  chr24_31746800     AAsi    G    C      0.5      1        2 
  24  chr24_31746800     AKia    G    C        0      0        2 
  24  chr24_31746800     AOna    G    C        0      0        2 
  24  chr24_31746800     ASom    G    C        0      0        2 
  24  chr24_31746800     HCab    G    C        0      0        2 
  24  chr24_31746800     HPrz    G    C        0      0        2 
  24  chr24_31746800     ZBoe    G    C        0      0        2 
  24  chr24_31746800     ZGre    G    C        0      0        2 
  24  chr24_31746800     ZHar    G    C        0      0        2 
  24  chr24_31746800   Sample    G    C        0      0        2 
  24  chr24_31752067     AAsi    C    G        0      0        2 
  24  chr24_31752067     AKia    C    G        0      0        2 
  24  chr24_31752067     AOna    C    G        0      0        2 
  24  chr24_31752067     ASom    C    G        0      0        2 
  24  chr24_31752067     HCab    C    G        1      2        2 
  24  chr24_31752067     HPrz    C    G        1      2        2 
  24  chr24_31752067     ZBoe    C    G        0      0        2 
  24  chr24_31752067     ZGre    C    G        0      0        2 
  24  chr24_31752067     ZHar    C    G        0      0        2 
  24  chr24_31752067   Sample    C    G        0      0        2 
  24  chr24_31752182     AAsi    C    A        0      0        2 
  24  chr24_31752182     AKia    C    A        0      0        2 
  24  chr24_31752182     AOna    C    A        0      0        2 
  24  chr24_31752182     ASom    C    A        0      0        2 
  24  chr24_31752182     HCab    C    A        0      0        2 
  24  chr24_31752182     HPrz    C    A        0      0        2 
  24  chr24_31752182     ZBoe    C    A        0      0        2 
  24  chr24_31752182     ZGre    C    A        1      2        2 
  24  chr24_31752182     ZHar    C    A        0      0        2 
  24  chr24_31752182   Sample    C    A        0      0        2 
  24  chr24_31755431     AAsi    G    C        0      0        2 
  24  chr24_31755431     AKia    G    C        0      0        2 
  24  chr24_31755431     AOna    G    C        0      0        2 
  24  chr24_31755431     ASom    G    C        0      0        2 
  24  chr24_31755431     HCab    G    C        0      0        2 
  24  chr24_31755431     HPrz    G    C        0      0        2 
  24  chr24_31755431     ZBoe    G    C        0      0        2 
  24  chr24_31755431     ZGre    G    C        0      0        2 
  24  chr24_31755431     ZHar    G    C      0.5      1        2 
  24  chr24_31755431   Sample    G    C        0      0        2 
  24  chr24_31755901     AAsi    T    A        0      0        2 
  24  chr24_31755901     AKia    T    A        0      0        2 
  24  chr24_31755901     AOna    T    A        0      0        2 
  24  chr24_31755901     ASom    T    A        0      0        2 
  24  chr24_31755901     HCab    T    A        1      2        2 
  24  chr24_31755901     HPrz    T    A        1      2        2 
  24  chr24_31755901     ZBoe    T    A        0      0        2 
  24  chr24_31755901     ZGre    T    A        0      0        2 
  24  chr24_31755901     ZHar    T    A        0      0        2 
  24  chr24_31755901   Sample    T    A        0      0        2 
  24  chr24_31756282     AAsi    A    C        0      0        2 
  24  chr24_31756282     AKia    A    C        0      0        2 
  24  chr24_31756282     AOna    A    C        0      0        2 
  24  chr24_31756282     ASom    A    C        0      0        2 
  24  chr24_31756282     HCab    A    C        0      0        2 
  24  chr24_31756282     HPrz    A    C        0      0        2 
  24  chr24_31756282     ZBoe    A    C        0      0        2 
  24  chr24_31756282     ZGre    A    C      0.5      1        2 
  24  chr24_31756282     ZHar    A    C        0      0        2 
  24  chr24_31756282   Sample    A    C        0      0        2 
  24  chr24_31770906     AAsi    T    G        0      0        2 
  24  chr24_31770906     AKia    T    G        1      2        2 
  24  chr24_31770906     AOna    T    G      0.5      1        2 
  24  chr24_31770906     ASom    T    G        0      0        2 
  24  chr24_31770906     HCab    T    G        0      0        2 
  24  chr24_31770906     HPrz    T    G        0      0        2 
  24  chr24_31770906     ZBoe    T    G        0      0        2 
  24  chr24_31770906     ZGre    T    G        0      0        2 
  24  chr24_31770906     ZHar    T    G        0      0        2 
  24  chr24_31770906   Sample    T    G        0      0        2 
  24  chr24_31782630     AAsi    G    A        0      0        2 
  24  chr24_31782630     AKia    G    A        0      0        2 
  24  chr24_31782630     AOna    G    A        0      0        2 
  24  chr24_31782630     ASom    G    A        0      0        2 
  24  chr24_31782630     HCab    G    A        0      0        2 
  24  chr24_31782630     HPrz    G    A        0      0        2 
  24  chr24_31782630     ZBoe    G    A        0      0        2 
  24  chr24_31782630     ZGre    G    A        0      0        2 
  24  chr24_31782630     ZHar    G    A        1      2        2 
  24  chr24_31782630   Sample    G    A        0      0        2 
  24  chr24_31792103     AAsi    G    A        0      0        2 
  24  chr24_31792103     AKia    G    A        0      0        2 
  24  chr24_31792103     AOna    G    A        0      0        2 
  24  chr24_31792103     ASom    G    A        0      0        2 
  24  chr24_31792103     HCab    G    A        0      0        2 
  24  chr24_31792103     HPrz    G    A        0      0        2 
  24  chr24_31792103     ZBoe    G    A      0.5      1        2 
  24  chr24_31792103     ZGre    G    A        0      0        2 
  24  chr24_31792103     ZHar    G    A        0      0        2 
  24  chr24_31792103   Sample    G    A        0      0        2 
  24  chr24_31799642     AAsi    T    G        0      0        2 
  24  chr24_31799642     AKia    T    G        1      2        2 
  24  chr24_31799642     AOna    T    G        0      0        2 
  24  chr24_31799642     ASom    T    G        0      0        2 
  24  chr24_31799642     HCab    T    G        0      0        2 
  24  chr24_31799642     HPrz    T    G        0      0        2 
  24  chr24_31799642     ZBoe    T    G        0      0        2 
  24  chr24_31799642     ZGre    T    G        0      0        2 
  24  chr24_31799642     ZHar    T    G        0      0        2 
  24  chr24_31799642   Sample    T    G        0      0        2 
  24  chr24_31800557     AAsi    A    G        0      0        2 
  24  chr24_31800557     AKia    A    G        0      0        2 
  24  chr24_31800557     AOna    A    G        0      0        2 
  24  chr24_31800557     ASom    A    G        0      0        2 
  24  chr24_31800557     HCab    A    G        1      2        2 
  24  chr24_31800557     HPrz    A    G        1      2        2 
  24  chr24_31800557     ZBoe    A    G        0      0        2 
  24  chr24_31800557     ZGre    A    G        0      0        2 
  24  chr24_31800557     ZHar    A    G        0      0        2 
  24  chr24_31800557   Sample    A    G        0      0        2 
  24  chr24_31804808     AAsi    A    G        0      0        2 
  24  chr24_31804808     AKia    A    G        0      0        2 
  24  chr24_31804808     AOna    A    G        0      0        2 
  24  chr24_31804808     ASom    A    G        0      0        2 
  24  chr24_31804808     HCab    A    G        0      0        2 
  24  chr24_31804808     HPrz    A    G        0      0        2 
  24  chr24_31804808     ZBoe    A    G        0      0        2 
  24  chr24_31804808     ZGre    A    G        1      2        2 
  24  chr24_31804808     ZHar    A    G        0      0        2 
  24  chr24_31804808   Sample    A    G        0      0        2 
  24  chr24_31804877     AAsi    C    T        0      0        2 
  24  chr24_31804877     AKia    C    T        0      0        2 
  24  chr24_31804877     AOna    C    T        0      0        2 
  24  chr24_31804877     ASom    C    T        0      0        2 
  24  chr24_31804877     HCab    C    T        0      0        2 
  24  chr24_31804877     HPrz    C    T        0      0        2 
  24  chr24_31804877     ZBoe    C    T        0      0        2 
  24  chr24_31804877     ZGre    C    T        1      2        2 
  24  chr24_31804877     ZHar    C    T        0      0        2 
  24  chr24_31804877   Sample    C    T        0      0        2 
  24  chr24_31808250     AAsi    C    T        0      0        2 
  24  chr24_31808250     AKia    C    T        0      0        2 
  24  chr24_31808250     AOna    C    T      0.5      1        2 
  24  chr24_31808250     ASom    C    T        0      0        2 
  24  chr24_31808250     HCab    C    T        0      0        2 
  24  chr24_31808250     HPrz    C    T        0      0        2 
  24  chr24_31808250     ZBoe    C    T        0      0        2 
  24  chr24_31808250     ZGre    C    T        0      0        2 
  24  chr24_31808250     ZHar    C    T        0      0        2 
  24  chr24_31808250   Sample    C    T        0      0        2 
  24  chr24_31812616     AAsi    A    T        0      0        2 
  24  chr24_31812616     AKia    A    T        0      0        2 
  24  chr24_31812616     AOna    A    T        0      0        2 
  24  chr24_31812616     ASom    A    T        0      0        2 
  24  chr24_31812616     HCab    A    T        1      2        2 
  24  chr24_31812616     HPrz    A    T        1      2        2 
  24  chr24_31812616     ZBoe    A    T        0      0        2 
  24  chr24_31812616     ZGre    A    T        0      0        2 
  24  chr24_31812616     ZHar    A    T        0      0        2 
  24  chr24_31812616   Sample    A    T        0      0        2 
  24  chr24_31815428     AAsi    A    G        0      0        2 
  24  chr24_31815428     AKia    A    G        1      2        2 
  24  chr24_31815428     AOna    A    G        1      2        2 
  24  chr24_31815428     ASom    A    G        0      0        2 
  24  chr24_31815428     HCab    A    G        0      0        2 
  24  chr24_31815428     HPrz    A    G      0.5      1        2 
  24  chr24_31815428     ZBoe    A    G        0      0        2 
  24  chr24_31815428     ZGre    A    G        0      0        2 
  24  chr24_31815428     ZHar    A    G        0      0        2 
  24  chr24_31815428   Sample    A    G        0      0        2 
  24  chr24_31820017     AAsi    A    C        0      0        2 
  24  chr24_31820017     AKia    A    C        0      0        2 
  24  chr24_31820017     AOna    A    C        0      0        2 
  24  chr24_31820017     ASom    A    C        0      0        2 
  24  chr24_31820017     HCab    A    C        1      2        2 
  24  chr24_31820017     HPrz    A    C        1      2        2 
  24  chr24_31820017     ZBoe    A    C        0      0        2 
  24  chr24_31820017     ZGre    A    C        0      0        2 
  24  chr24_31820017     ZHar    A    C        0      0        2 
  24  chr24_31820017   Sample    A    C        0      0        2 
  24  chr24_31828597     AAsi    C    T        0      0        2 
  24  chr24_31828597     AKia    C    T        0      0        2 
  24  chr24_31828597     AOna    C    T        0      0        2 
  24  chr24_31828597     ASom    C    T        1      2        2 
  24  chr24_31828597     HCab    C    T        0      0        2 
  24  chr24_31828597     HPrz    C    T        0      0        2 
  24  chr24_31828597     ZBoe    C    T        0      0        2 
  24  chr24_31828597     ZGre    C    T        0      0        2 
  24  chr24_31828597     ZHar    C    T        0      0        2 
  24  chr24_31828597   Sample    C    T        0      0        2 
  24  chr24_31828620     AAsi    A    G        0      0        2 
  24  chr24_31828620     AKia    A    G        0      0        2 
  24  chr24_31828620     AOna    A    G        0      0        2 
  24  chr24_31828620     ASom    A    G        0      0        2 
  24  chr24_31828620     HCab    A    G        0      0        2 
  24  chr24_31828620     HPrz    A    G        0      0        2 
  24  chr24_31828620     ZBoe    A    G        0      0        2 
  24  chr24_31828620     ZGre    A    G        0      0        2 
  24  chr24_31828620     ZHar    A    G      0.5      1        2 
  24  chr24_31828620   Sample    A    G        0      0        2 
  24  chr24_31831614     AAsi    G    T        0      0        2 
  24  chr24_31831614     AKia    G    T        0      0        2 
  24  chr24_31831614     AOna    G    T        0      0        2 
  24  chr24_31831614     ASom    G    T        0      0        2 
  24  chr24_31831614     HCab    G    T      0.5      1        2 
  24  chr24_31831614     HPrz    G    T        0      0        2 
  24  chr24_31831614     ZBoe    G    T        0      0        2 
  24  chr24_31831614     ZGre    G    T        0      0        2 
  24  chr24_31831614     ZHar    G    T        0      0        2 
  24  chr24_31831614   Sample    G    T        0      0        2 
  24  chr24_31835469     AAsi    A    C        0      0        2 
  24  chr24_31835469     AKia    A    C        0      0        2 
  24  chr24_31835469     AOna    A    C        0      0        2 
  24  chr24_31835469     ASom    A    C        1      2        2 
  24  chr24_31835469     HCab    A    C        0      0        2 
  24  chr24_31835469     HPrz    A    C        0      0        2 
  24  chr24_31835469     ZBoe    A    C        0      0        2 
  24  chr24_31835469     ZGre    A    C        0      0        2 
  24  chr24_31835469     ZHar    A    C        0      0        2 
  24  chr24_31835469   Sample    A    C        0      0        2 
  24  chr24_31842867     AAsi    A    G        0      0        2 
  24  chr24_31842867     AKia    A    G        0      0        2 
  24  chr24_31842867     AOna    A    G        0      0        2 
  24  chr24_31842867     ASom    A    G        0      0        2 
  24  chr24_31842867     HCab    A    G        0      0        2 
  24  chr24_31842867     HPrz    A    G        0      0        2 
  24  chr24_31842867     ZBoe    A    G        0      0        2 
  24  chr24_31842867     ZGre    A    G        0      0        2 
  24  chr24_31842867     ZHar    A    G      0.5      1        2 
  24  chr24_31842867   Sample    A    G        0      0        2 
  24  chr24_31844362     AAsi    C    T        0      0        2 
  24  chr24_31844362     AKia    C    T        0      0        2 
  24  chr24_31844362     AOna    C    T        0      0        2 
  24  chr24_31844362     ASom    C    T        1      2        2 
  24  chr24_31844362     HCab    C    T        0      0        2 
  24  chr24_31844362     HPrz    C    T        0      0        2 
  24  chr24_31844362     ZBoe    C    T        0      0        2 
  24  chr24_31844362     ZGre    C    T        0      0        2 
  24  chr24_31844362     ZHar    C    T        0      0        2 
  24  chr24_31844362   Sample    C    T        0      0        2 
  24  chr24_31846896     AAsi    T    C        0      0        2 
  24  chr24_31846896     AKia    T    C        0      0        2 
  24  chr24_31846896     AOna    T    C        0      0        2 
  24  chr24_31846896     ASom    T    C        0      0        2 
  24  chr24_31846896     HCab    T    C        0      0        2 
  24  chr24_31846896     HPrz    T    C        0      0        2 
  24  chr24_31846896     ZBoe    T    C      0.5      1        2 
  24  chr24_31846896     ZGre    T    C        0      0        2 
  24  chr24_31846896     ZHar    T    C        0      0        2 
  24  chr24_31846896   Sample    T    C        0      0        2 
  24  chr24_31855543     AAsi    G    A        0      0        2 
  24  chr24_31855543     AKia    G    A        0      0        2 
  24  chr24_31855543     AOna    G    A        0      0        2 
  24  chr24_31855543     ASom    G    A        0      0        2 
  24  chr24_31855543     HCab    G    A      0.5      1        2 
  24  chr24_31855543     HPrz    G    A        0      0        2 
  24  chr24_31855543     ZBoe    G    A        0      0        2 
  24  chr24_31855543     ZGre    G    A        0      0        2 
  24  chr24_31855543     ZHar    G    A        0      0        2 
  24  chr24_31855543   Sample    G    A        0      0        2 
  24  chr24_31855623     AAsi    G    A      0.5      1        2 
  24  chr24_31855623     AKia    G    A        0      0        2 
  24  chr24_31855623     AOna    G    A        0      0        2 
  24  chr24_31855623     ASom    G    A        0      0        2 
  24  chr24_31855623     HCab    G    A        0      0        2 
  24  chr24_31855623     HPrz    G    A        0      0        2 
  24  chr24_31855623     ZBoe    G    A        0      0        2 
  24  chr24_31855623     ZGre    G    A        0      0        2 
  24  chr24_31855623     ZHar    G    A        0      0        2 
  24  chr24_31855623   Sample    G    A        0      0        2 
  24  chr24_31856154     AAsi    T    C        0      0        2 
  24  chr24_31856154     AKia    T    C        0      0        2 
  24  chr24_31856154     AOna    T    C        0      0        2 
  24  chr24_31856154     ASom    T    C        0      0        2 
  24  chr24_31856154     HCab    T    C        0      0        2 
  24  chr24_31856154     HPrz    T    C        0      0        2 
  24  chr24_31856154     ZBoe    T    C        0      0        2 
  24  chr24_31856154     ZGre    T    C      0.5      1        2 
  24  chr24_31856154     ZHar    T    C        0      0        2 
  24  chr24_31856154   Sample    T    C        0      0        2 
  24  chr24_31856511     AAsi    A    G        0      0        2 
  24  chr24_31856511     AKia    A    G        0      0        2 
  24  chr24_31856511     AOna    A    G        0      0        2 
  24  chr24_31856511     ASom    A    G        0      0        2 
  24  chr24_31856511     HCab    A    G        0      0        2 
  24  chr24_31856511     HPrz    A    G      0.5      1        2 
  24  chr24_31856511     ZBoe    A    G        0      0        2 
  24  chr24_31856511     ZGre    A    G        0      0        2 
  24  chr24_31856511     ZHar    A    G        0      0        2 
  24  chr24_31856511   Sample    A    G        0      0        2 
  24  chr24_31858080     AAsi    G    T        0      0        2 
  24  chr24_31858080     AKia    G    T        0      0        2 
  24  chr24_31858080     AOna    G    T        0      0        2 
  24  chr24_31858080     ASom    G    T        0      0        2 
  24  chr24_31858080     HCab    G    T        1      2        2 
  24  chr24_31858080     HPrz    G    T        1      2        2 
  24  chr24_31858080     ZBoe    G    T        0      0        2 
  24  chr24_31858080     ZGre    G    T        0      0        2 
  24  chr24_31858080     ZHar    G    T        0      0        2 
  24  chr24_31858080   Sample    G    T        0      0        2 
  24  chr24_31863165     AAsi    A    C      0.5      1        2 
  24  chr24_31863165     AKia    A    C        0      0        2 
  24  chr24_31863165     AOna    A    C        0      0        2 
  24  chr24_31863165     ASom    A    C        0      0        2 
  24  chr24_31863165     HCab    A    C        0      0        2 
  24  chr24_31863165     HPrz    A    C        0      0        2 
  24  chr24_31863165     ZBoe    A    C        1      2        2 
  24  chr24_31863165     ZGre    A    C        1      2        2 
  24  chr24_31863165     ZHar    A    C        1      2        2 
  24  chr24_31863165   Sample    A    C        0      0        2 
  24  chr24_31866167     AAsi    C    T        0      0        2 
  24  chr24_31866167     AKia    C    T        0      0        2 
  24  chr24_31866167     AOna    C    T        0      0        2 
  24  chr24_31866167     ASom    C    T        0      0        2 
  24  chr24_31866167     HCab    C    T      0.5      1        2 
  24  chr24_31866167     HPrz    C    T        0      0        2 
  24  chr24_31866167     ZBoe    C    T        0      0        2 
  24  chr24_31866167     ZGre    C    T        0      0        2 
  24  chr24_31866167     ZHar    C    T        0      0        2 
  24  chr24_31866167   Sample    C    T        0      0        2 
  24  chr24_31871741     AAsi    G    C        0      0        2 
  24  chr24_31871741     AKia    G    C        0      0        2 
  24  chr24_31871741     AOna    G    C        0      0        2 
  24  chr24_31871741     ASom    G    C        0      0        2 
  24  chr24_31871741     HCab    G    C        0      0        2 
  24  chr24_31871741     HPrz    G    C      0.5      1        2 
  24  chr24_31871741     ZBoe    G    C        0      0        2 
  24  chr24_31871741     ZGre    G    C        0      0        2 
  24  chr24_31871741     ZHar    G    C        0      0        2 
  24  chr24_31871741   Sample    G    C        0      0        2 
  24  chr24_31877056     AAsi    G    T        0      0        2 
  24  chr24_31877056     AKia    G    T        0      0        2 
  24  chr24_31877056     AOna    G    T      0.5      1        2 
  24  chr24_31877056     ASom    G    T        0      0        2 
  24  chr24_31877056     HCab    G    T        0      0        2 
  24  chr24_31877056     HPrz    G    T        0      0        2 
  24  chr24_31877056     ZBoe    G    T        0      0        2 
  24  chr24_31877056     ZGre    G    T        0      0        2 
  24  chr24_31877056     ZHar    G    T        0      0        2 
  24  chr24_31877056   Sample    G    T        0      0        2 
  24  chr24_31879462     AAsi    A    G        0      0        2 
  24  chr24_31879462     AKia    A    G        0      0        2 
  24  chr24_31879462     AOna    A    G        0      0        2 
  24  chr24_31879462     ASom    A    G        0      0        2 
  24  chr24_31879462     HCab    A    G        1      2        2 
  24  chr24_31879462     HPrz    A    G        1      2        2 
  24  chr24_31879462     ZBoe    A    G        0      0        2 
  24  chr24_31879462     ZGre    A    G        0      0        2 
  24  chr24_31879462     ZHar    A    G        0      0        2 
  24  chr24_31879462   Sample    A    G        0      0        2 
  24  chr24_31882777     AAsi    T    C        0      0        2 
  24  chr24_31882777     AKia    T    C        1      2        2 
  24  chr24_31882777     AOna    T    C        0      0        2 
  24  chr24_31882777     ASom    T    C        0      0        2 
  24  chr24_31882777     HCab    T    C        0      0        2 
  24  chr24_31882777     HPrz    T    C        0      0        2 
  24  chr24_31882777     ZBoe    T    C        0      0        2 
  24  chr24_31882777     ZGre    T    C        0      0        2 
  24  chr24_31882777     ZHar    T    C        0      0        2 
  24  chr24_31882777   Sample    T    C        0      0        2 
  24  chr24_31889536     AAsi    A    G        0      0        2 
  24  chr24_31889536     AKia    A    G        0      0        2 
  24  chr24_31889536     AOna    A    G        0      0        2 
  24  chr24_31889536     ASom    A    G        1      2        2 
  24  chr24_31889536     HCab    A    G        0      0        2 
  24  chr24_31889536     HPrz    A    G        0      0        2 
  24  chr24_31889536     ZBoe    A    G        0      0        2 
  24  chr24_31889536     ZGre    A    G        0      0        2 
  24  chr24_31889536     ZHar    A    G        0      0        2 
  24  chr24_31889536   Sample    A    G        0      0        2 
  24  chr24_31891408     AAsi    G    A        0      0        2 
  24  chr24_31891408     AKia    G    A        0      0        2 
  24  chr24_31891408     AOna    G    A        0      0        2 
  24  chr24_31891408     ASom    G    A        0      0        2 
  24  chr24_31891408     HCab    G    A      0.5      1        2 
  24  chr24_31891408     HPrz    G    A        0      0        2 
  24  chr24_31891408     ZBoe    G    A        0      0        2 
  24  chr24_31891408     ZGre    G    A        0      0        2 
  24  chr24_31891408     ZHar    G    A        0      0        2 
  24  chr24_31891408   Sample    G    A        0      0        2 
  24  chr24_31905415     AAsi    G    A        0      0        2 
  24  chr24_31905415     AKia    G    A        0      0        2 
  24  chr24_31905415     AOna    G    A        0      0        2 
  24  chr24_31905415     ASom    G    A        0      0        2 
  24  chr24_31905415     HCab    G    A        1      2        2 
  24  chr24_31905415     HPrz    G    A        1      2        2 
  24  chr24_31905415     ZBoe    G    A        0      0        2 
  24  chr24_31905415     ZGre    G    A        0      0        2 
  24  chr24_31905415     ZHar    G    A        0      0        2 
  24  chr24_31905415   Sample    G    A        0      0        2 
  24  chr24_31912828     AAsi    T    C        0      0        2 
  24  chr24_31912828     AKia    T    C        0      0        2 
  24  chr24_31912828     AOna    T    C        0      0        2 
  24  chr24_31912828     ASom    T    C        0      0        2 
  24  chr24_31912828     HCab    T    C        1      2        2 
  24  chr24_31912828     HPrz    T    C        1      2        2 
  24  chr24_31912828     ZBoe    T    C        0      0        2 
  24  chr24_31912828     ZGre    T    C        0      0        2 
  24  chr24_31912828     ZHar    T    C        0      0        2 
  24  chr24_31912828   Sample    T    C        1      2        2 
  24  chr24_31922296     AAsi    C    A        0      0        2 
  24  chr24_31922296     AKia    C    A        1      2        2 
  24  chr24_31922296     AOna    C    A        0      0        2 
  24  chr24_31922296     ASom    C    A        0      0        2 
  24  chr24_31922296     HCab    C    A        0      0        2 
  24  chr24_31922296     HPrz    C    A        0      0        2 
  24  chr24_31922296     ZBoe    C    A        0      0        2 
  24  chr24_31922296     ZGre    C    A        0      0        2 
  24  chr24_31922296     ZHar    C    A        0      0        2 
  24  chr24_31922296   Sample    C    A        0      0        2 
  24  chr24_31925368     AAsi    G    A        0      0        2 
  24  chr24_31925368     AKia    G    A        0      0        2 
  24  chr24_31925368     AOna    G    A        0      0        2 
  24  chr24_31925368     ASom    G    A        0      0        2 
  24  chr24_31925368     HCab    G    A        1      2        2 
  24  chr24_31925368     HPrz    G    A      0.5      1        2 
  24  chr24_31925368     ZBoe    G    A        0      0        2 
  24  chr24_31925368     ZGre    G    A        0      0        2 
  24  chr24_31925368     ZHar    G    A        0      0        2 
  24  chr24_31925368   Sample    G    A        0      0        2 
  24  chr24_31931830     AAsi    T    C        0      0        2 
  24  chr24_31931830     AKia    T    C        0      0        2 
  24  chr24_31931830     AOna    T    C        0      0        2 
  24  chr24_31931830     ASom    T    C        0      0        2 
  24  chr24_31931830     HCab    T    C        1      2        2 
  24  chr24_31931830     HPrz    T    C        0      0        2 
  24  chr24_31931830     ZBoe    T    C        0      0        2 
  24  chr24_31931830     ZGre    T    C        0      0        2 
  24  chr24_31931830     ZHar    T    C        0      0        2 
  24  chr24_31931830   Sample    T    C        0      0        2 
  24  chr24_31934527     AAsi    T    C        0      0        2 
  24  chr24_31934527     AKia    T    C        0      0        2 
  24  chr24_31934527     AOna    T    C        0      0        2 
  24  chr24_31934527     ASom    T    C        0      0        2 
  24  chr24_31934527     HCab    T    C        0      0        2 
  24  chr24_31934527     HPrz    T    C        0      0        2 
  24  chr24_31934527     ZBoe    T    C        0      0        2 
  24  chr24_31934527     ZGre    T    C        0      0        2 
  24  chr24_31934527     ZHar    T    C      0.5      1        2 
  24  chr24_31934527   Sample    T    C        0      0        2 
  24  chr24_31935763     AAsi    T    G        0      0        2 
  24  chr24_31935763     AKia    T    G        0      0        2 
  24  chr24_31935763     AOna    T    G        0      0        2 
  24  chr24_31935763     ASom    T    G        0      0        2 
  24  chr24_31935763     HCab    T    G      0.5      1        2 
  24  chr24_31935763     HPrz    T    G        0      0        2 
  24  chr24_31935763     ZBoe    T    G        0      0        2 
  24  chr24_31935763     ZGre    T    G        0      0        2 
  24  chr24_31935763     ZHar    T    G        0      0        2 
  24  chr24_31935763   Sample    T    G        0      0        2 
  24  chr24_31937726     AAsi    A    G        0      0        2 
  24  chr24_31937726     AKia    A    G        0      0        2 
  24  chr24_31937726     AOna    A    G        0      0        2 
  24  chr24_31937726     ASom    A    G        0      0        2 
  24  chr24_31937726     HCab    A    G        1      2        2 
  24  chr24_31937726     HPrz    A    G      0.5      1        2 
  24  chr24_31937726     ZBoe    A    G        0      0        2 
  24  chr24_31937726     ZGre    A    G        1      2        2 
  24  chr24_31937726     ZHar    A    G        0      0        2 
  24  chr24_31937726   Sample    A    G        0      0        2 
  24  chr24_31945016     AAsi    G    T        0      0        2 
  24  chr24_31945016     AKia    G    T        0      0        2 
  24  chr24_31945016     AOna    G    T        0      0        2 
  24  chr24_31945016     ASom    G    T        0      0        2 
  24  chr24_31945016     HCab    G    T        0      0        2 
  24  chr24_31945016     HPrz    G    T        0      0        2 
  24  chr24_31945016     ZBoe    G    T        0      0        2 
  24  chr24_31945016     ZGre    G    T        0      0        2 
  24  chr24_31945016     ZHar    G    T      0.5      1        2 
  24  chr24_31945016   Sample    G    T        0      0        2 
  24  chr24_31947074     AAsi    T    C        0      0        2 
  24  chr24_31947074     AKia    T    C        0      0        2 
  24  chr24_31947074     AOna    T    C        0      0        2 
  24  chr24_31947074     ASom    T    C        0      0        2 
  24  chr24_31947074     HCab    T    C        1      2        2 
  24  chr24_31947074     HPrz    T    C      0.5      1        2 
  24  chr24_31947074     ZBoe    T    C        0      0        2 
  24  chr24_31947074     ZGre    T    C        0      0        2 
  24  chr24_31947074     ZHar    T    C        0      0        2 
  24  chr24_31947074   Sample    T    C        1      2        2 
  24  chr24_31948969     AAsi    A    G        1      2        2 
  24  chr24_31948969     AKia    A    G        0      0        2 
  24  chr24_31948969     AOna    A    G        0      0        2 
  24  chr24_31948969     ASom    A    G        1      2        2 
  24  chr24_31948969     HCab    A    G        0      0        2 
  24  chr24_31948969     HPrz    A    G        0      0        2 
  24  chr24_31948969     ZBoe    A    G        0      0        2 
  24  chr24_31948969     ZGre    A    G        0      0        2 
  24  chr24_31948969     ZHar    A    G        0      0        2 
  24  chr24_31948969   Sample    A    G        1      2        2 
  24  chr24_31951404     AAsi    G    A        0      0        2 
  24  chr24_31951404     AKia    G    A        0      0        2 
  24  chr24_31951404     AOna    G    A        0      0        2 
  24  chr24_31951404     ASom    G    A        0      0        2 
  24  chr24_31951404     HCab    G    A        0      0        2 
  24  chr24_31951404     HPrz    G    A        0      0        2 
  24  chr24_31951404     ZBoe    G    A      0.5      1        2 
  24  chr24_31951404     ZGre    G    A        0      0        2 
  24  chr24_31951404     ZHar    G    A        0      0        2 
  24  chr24_31951404   Sample    G    A        0      0        2 
  24  chr24_31952363     AAsi    A    G        0      0        2 
  24  chr24_31952363     AKia    A    G        0      0        2 
  24  chr24_31952363     AOna    A    G        0      0        2 
  24  chr24_31952363     ASom    A    G        0      0        2 
  24  chr24_31952363     HCab    A    G        0      0        2 
  24  chr24_31952363     HPrz    A    G        0      0        2 
  24  chr24_31952363     ZBoe    A    G        0      0        2 
  24  chr24_31952363     ZGre    A    G      0.5      1        2 
  24  chr24_31952363     ZHar    A    G        0      0        2 
  24  chr24_31952363   Sample    A    G        0      0        2 
  24  chr24_31958195     AAsi    T    G        0      0        2 
  24  chr24_31958195     AKia    T    G        0      0        2 
  24  chr24_31958195     AOna    T    G        0      0        2 
  24  chr24_31958195     ASom    T    G        1      2        2 
  24  chr24_31958195     HCab    T    G        0      0        2 
  24  chr24_31958195     HPrz    T    G        0      0        2 
  24  chr24_31958195     ZBoe    T    G        0      0        2 
  24  chr24_31958195     ZGre    T    G        0      0        2 
  24  chr24_31958195     ZHar    T    G        0      0        2 
  24  chr24_31958195   Sample    T    G        0      0        2 
  24  chr24_31963770     AAsi    A    C        0      0        2 
  24  chr24_31963770     AKia    A    C        0      0        2 
  24  chr24_31963770     AOna    A    C        0      0        2 
  24  chr24_31963770     ASom    A    C        0      0        2 
  24  chr24_31963770     HCab    A    C        1      2        2 
  24  chr24_31963770     HPrz    A    C        1      2        2 
  24  chr24_31963770     ZBoe    A    C        0      0        2 
  24  chr24_31963770     ZGre    A    C        0      0        2 
  24  chr24_31963770     ZHar    A    C        0      0        2 
  24  chr24_31963770   Sample    A    C        0      0        2 
  24  chr24_31975373     AAsi    C    A        0      0        2 
  24  chr24_31975373     AKia    C    A        0      0        2 
  24  chr24_31975373     AOna    C    A        0      0        2 
  24  chr24_31975373     ASom    C    A        0      0        2 
  24  chr24_31975373     HCab    C    A        0      0        2 
  24  chr24_31975373     HPrz    C    A        0      0        2 
  24  chr24_31975373     ZBoe    C    A        0      0        2 
  24  chr24_31975373     ZGre    C    A        0      0        2 
  24  chr24_31975373     ZHar    C    A        1      2        2 
  24  chr24_31975373   Sample    C    A        0      0        2 
  24  chr24_31982204     AAsi    T    C        0      0        2 
  24  chr24_31982204     AKia    T    C        0      0        2 
  24  chr24_31982204     AOna    T    C        0      0        2 
  24  chr24_31982204     ASom    T    C        0      0        2 
  24  chr24_31982204     HCab    T    C        0      0        2 
  24  chr24_31982204     HPrz    T    C        0      0        2 
  24  chr24_31982204     ZBoe    T    C        1      2        2 
  24  chr24_31982204     ZGre    T    C        0      0        2 
  24  chr24_31982204     ZHar    T    C        0      0        2 
  24  chr24_31982204   Sample    T    C        0      0        2 
  24  chr24_31992053     AAsi    C    A        0      0        2 
  24  chr24_31992053     AKia    C    A        0      0        2 
  24  chr24_31992053     AOna    C    A      0.5      1        2 
  24  chr24_31992053     ASom    C    A        0      0        2 
  24  chr24_31992053     HCab    C    A        0      0        2 
  24  chr24_31992053     HPrz    C    A        0      0        2 
  24  chr24_31992053     ZBoe    C    A        0      0        2 
  24  chr24_31992053     ZGre    C    A        0      0        2 
  24  chr24_31992053     ZHar    C    A        0      0        2 
  24  chr24_31992053   Sample    C    A        0      0        2 
  24  chr24_31996205     AAsi    A    G        0      0        2 
  24  chr24_31996205     AKia    A    G        0      0        2 
  24  chr24_31996205     AOna    A    G        0      0        2 
  24  chr24_31996205     ASom    A    G        0      0        2 
  24  chr24_31996205     HCab    A    G        1      2        2 
  24  chr24_31996205     HPrz    A    G        1      2        2 
  24  chr24_31996205     ZBoe    A    G        0      0        2 
  24  chr24_31996205     ZGre    A    G        0      0        2 
  24  chr24_31996205     ZHar    A    G        0      0        2 
  24  chr24_31996205   Sample    A    G        0      0        2 
  24  chr24_31998314     AAsi    T    A        0      0        2 
  24  chr24_31998314     AKia    T    A        0      0        2 
  24  chr24_31998314     AOna    T    A        0      0        2 
  24  chr24_31998314     ASom    T    A        0      0        2 
  24  chr24_31998314     HCab    T    A        1      2        2 
  24  chr24_31998314     HPrz    T    A        1      2        2 
  24  chr24_31998314     ZBoe    T    A        0      0        2 
  24  chr24_31998314     ZGre    T    A        0      0        2 
  24  chr24_31998314     ZHar    T    A        0      0        2 
  24  chr24_31998314   Sample    T    A        0      0        2 
  24  chr24_31998827     AAsi    T    C        0      0        2 
  24  chr24_31998827     AKia    T    C        0      0        2 
  24  chr24_31998827     AOna    T    C        0      0        2 
  24  chr24_31998827     ASom    T    C        0      0        2 
  24  chr24_31998827     HCab    T    C        0      0        2 
  24  chr24_31998827     HPrz    T    C      0.5      1        2 
  24  chr24_31998827     ZBoe    T    C        0      0        2 
  24  chr24_31998827     ZGre    T    C        0      0        2 
  24  chr24_31998827     ZHar    T    C        0      0        2 
  24  chr24_31998827   Sample    T    C        0      0        2 
  24  chr24_32008081     AAsi    C    T        0      0        2 
  24  chr24_32008081     AKia    C    T        0      0        2 
  24  chr24_32008081     AOna    C    T        0      0        2 
  24  chr24_32008081     ASom    C    T        0      0        2 
  24  chr24_32008081     HCab    C    T        0      0        2 
  24  chr24_32008081     HPrz    C    T        0      0        2 
  24  chr24_32008081     ZBoe    C    T      0.5      1        2 
  24  chr24_32008081     ZGre    C    T        0      0        2 
  24  chr24_32008081     ZHar    C    T        0      0        2 
  24  chr24_32008081   Sample    C    T        0      0        2 
  24  chr24_32008281     AAsi    G    A        0      0        2 
  24  chr24_32008281     AKia    G    A        0      0        2 
  24  chr24_32008281     AOna    G    A        0      0        2 
  24  chr24_32008281     ASom    G    A        0      0        2 
  24  chr24_32008281     HCab    G    A        0      0        2 
  24  chr24_32008281     HPrz    G    A        0      0        2 
  24  chr24_32008281     ZBoe    G    A        1      2        2 
  24  chr24_32008281     ZGre    G    A        0      0        2 
  24  chr24_32008281     ZHar    G    A        1      2        2 
  24  chr24_32008281   Sample    G    A        0      0        2 
  24  chr24_32008762     AAsi    A    G        0      0        2 
  24  chr24_32008762     AKia    A    G      0.5      1        2 
  24  chr24_32008762     AOna    A    G        0      0        2 
  24  chr24_32008762     ASom    A    G        0      0        2 
  24  chr24_32008762     HCab    A    G        0      0        2 
  24  chr24_32008762     HPrz    A    G        0      0        2 
  24  chr24_32008762     ZBoe    A    G        0      0        2 
  24  chr24_32008762     ZGre    A    G        0      0        2 
  24  chr24_32008762     ZHar    A    G        0      0        2 
  24  chr24_32008762   Sample    A    G        0      0        2 
  24  chr24_32012530     AAsi    C    T        0      0        2 
  24  chr24_32012530     AKia    C    T        0      0        2 
  24  chr24_32012530     AOna    C    T        0      0        2 
  24  chr24_32012530     ASom    C    T        0      0        2 
  24  chr24_32012530     HCab    C    T        0      0        2 
  24  chr24_32012530     HPrz    C    T        0      0        2 
  24  chr24_32012530     ZBoe    C    T        1      2        2 
  24  chr24_32012530     ZGre    C    T        0      0        2 
  24  chr24_32012530     ZHar    C    T        0      0        2 
  24  chr24_32012530   Sample    C    T        0      0        2 
  24  chr24_32016685     AAsi    T    C        0      0        2 
  24  chr24_32016685     AKia    T    C        0      0        2 
  24  chr24_32016685     AOna    T    C        0      0        2 
  24  chr24_32016685     ASom    T    C        1      2        2 
  24  chr24_32016685     HCab    T    C        0      0        2 
  24  chr24_32016685     HPrz    T    C        0      0        2 
  24  chr24_32016685     ZBoe    T    C        0      0        2 
  24  chr24_32016685     ZGre    T    C        0      0        2 
  24  chr24_32016685     ZHar    T    C        0      0        2 
  24  chr24_32016685   Sample    T    C        0      0        2 
  24  chr24_32021443     AAsi    A    C        0      0        2 
  24  chr24_32021443     AKia    A    C        1      2        2 
  24  chr24_32021443     AOna    A    C        1      2        2 
  24  chr24_32021443     ASom    A    C        0      0        2 
  24  chr24_32021443     HCab    A    C        0      0        2 
  24  chr24_32021443     HPrz    A    C        0      0        2 
  24  chr24_32021443     ZBoe    A    C        0      0        2 
  24  chr24_32021443     ZGre    A    C        0      0        2 
  24  chr24_32021443     ZHar    A    C        0      0        2 
  24  chr24_32021443   Sample    A    C        0      0        2 
  24  chr24_32023743     AAsi    T    A        0      0        2 
  24  chr24_32023743     AKia    T    A        0      0        2 
  24  chr24_32023743     AOna    T    A        0      0        2 
  24  chr24_32023743     ASom    T    A        0      0        2 
  24  chr24_32023743     HCab    T    A        1      2        2 
  24  chr24_32023743     HPrz    T    A        1      2        2 
  24  chr24_32023743     ZBoe    T    A        0      0        2 
  24  chr24_32023743     ZGre    T    A        0      0        2 
  24  chr24_32023743     ZHar    T    A        0      0        2 
  24  chr24_32023743   Sample    T    A        0      0        2 
  24  chr24_32029062     AAsi    A    G        0      0        2 
  24  chr24_32029062     AKia    A    G        0      0        2 
  24  chr24_32029062     AOna    A    G        0      0        2 
  24  chr24_32029062     ASom    A    G        0      0        2 
  24  chr24_32029062     HCab    A    G        0      0        2 
  24  chr24_32029062     HPrz    A    G      0.5      1        2 
  24  chr24_32029062     ZBoe    A    G        0      0        2 
  24  chr24_32029062     ZGre    A    G        0      0        2 
  24  chr24_32029062     ZHar    A    G        0      0        2 
  24  chr24_32029062   Sample    A    G        0      0        2 
  24  chr24_32036760     AAsi    T    G        0      0        2 
  24  chr24_32036760     AKia    T    G        0      0        2 
  24  chr24_32036760     AOna    T    G        0      0        2 
  24  chr24_32036760     ASom    T    G        0      0        2 
  24  chr24_32036760     HCab    T    G        1      2        2 
  24  chr24_32036760     HPrz    T    G        1      2        2 
  24  chr24_32036760     ZBoe    T    G        0      0        2 
  24  chr24_32036760     ZGre    T    G        0      0        2 
  24  chr24_32036760     ZHar    T    G        0      0        2 
  24  chr24_32036760   Sample    T    G        0      0        2 
  24  chr24_32037751     AAsi    G    A        0      0        2 
  24  chr24_32037751     AKia    G    A        0      0        2 
  24  chr24_32037751     AOna    G    A        0      0        2 
  24  chr24_32037751     ASom    G    A        0      0        2 
  24  chr24_32037751     HCab    G    A        0      0        2 
  24  chr24_32037751     HPrz    G    A        0      0        2 
  24  chr24_32037751     ZBoe    G    A      0.5      1        2 
  24  chr24_32037751     ZGre    G    A        0      0        2 
  24  chr24_32037751     ZHar    G    A        0      0        2 
  24  chr24_32037751   Sample    G    A        0      0        2 
  24  chr24_32040870     AAsi    G    A        0      0        2 
  24  chr24_32040870     AKia    G    A        1      2        2 
  24  chr24_32040870     AOna    G    A        0      0        2 
  24  chr24_32040870     ASom    G    A        0      0        2 
  24  chr24_32040870     HCab    G    A        0      0        2 
  24  chr24_32040870     HPrz    G    A        0      0        2 
  24  chr24_32040870     ZBoe    G    A        0      0        2 
  24  chr24_32040870     ZGre    G    A        0      0        2 
  24  chr24_32040870     ZHar    G    A        0      0        2 
  24  chr24_32040870   Sample    G    A        0      0        2 
  24  chr24_32046423     AAsi    C    T        1      2        2 
  24  chr24_32046423     AKia    C    T        0      0        2 
  24  chr24_32046423     AOna    C    T        0      0        2 
  24  chr24_32046423     ASom    C    T        1      2        2 
  24  chr24_32046423     HCab    C    T        0      0        2 
  24  chr24_32046423     HPrz    C    T        0      0        2 
  24  chr24_32046423     ZBoe    C    T        0      0        2 
  24  chr24_32046423     ZGre    C    T        0      0        2 
  24  chr24_32046423     ZHar    C    T        0      0        2 
  24  chr24_32046423   Sample    C    T        1      2        2 
  24  chr24_32048079     AAsi    G    A        0      0        2 
  24  chr24_32048079     AKia    G    A        0      0        2 
  24  chr24_32048079     AOna    G    A      0.5      1        2 
  24  chr24_32048079     ASom    G    A        0      0        2 
  24  chr24_32048079     HCab    G    A        0      0        2 
  24  chr24_32048079     HPrz    G    A        0      0        2 
  24  chr24_32048079     ZBoe    G    A        0      0        2 
  24  chr24_32048079     ZGre    G    A        0      0        2 
  24  chr24_32048079     ZHar    G    A        0      0        2 
  24  chr24_32048079   Sample    G    A        0      0        2 
  24  chr24_32049221     AAsi    C    T        0      0        2 
  24  chr24_32049221     AKia    C    T        0      0        2 
  24  chr24_32049221     AOna    C    T      0.5      1        2 
  24  chr24_32049221     ASom    C    T        0      0        2 
  24  chr24_32049221     HCab    C    T        0      0        2 
  24  chr24_32049221     HPrz    C    T        0      0        2 
  24  chr24_32049221     ZBoe    C    T        0      0        2 
  24  chr24_32049221     ZGre    C    T        0      0        2 
  24  chr24_32049221     ZHar    C    T        0      0        2 
  24  chr24_32049221   Sample    C    T        0      0        2 
  24  chr24_32051656     AAsi    C    G        0      0        2 
  24  chr24_32051656     AKia    C    G        0      0        2 
  24  chr24_32051656     AOna    C    G        0      0        2 
  24  chr24_32051656     ASom    C    G        0      0        2 
  24  chr24_32051656     HCab    C    G        0      0        2 
  24  chr24_32051656     HPrz    C    G        0      0        2 
  24  chr24_32051656     ZBoe    C    G        0      0        2 
  24  chr24_32051656     ZGre    C    G      0.5      1        2 
  24  chr24_32051656     ZHar    C    G        0      0        2 
  24  chr24_32051656   Sample    C    G        0      0        2 
  24  chr24_32058643     AAsi    A    G        0      0        2 
  24  chr24_32058643     AKia    A    G        0      0        2 
  24  chr24_32058643     AOna    A    G        0      0        2 
  24  chr24_32058643     ASom    A    G        0      0        2 
  24  chr24_32058643     HCab    A    G        1      2        2 
  24  chr24_32058643     HPrz    A    G        1      2        2 
  24  chr24_32058643     ZBoe    A    G        0      0        2 
  24  chr24_32058643     ZGre    A    G        0      0        2 
  24  chr24_32058643     ZHar    A    G        0      0        2 
  24  chr24_32058643   Sample    A    G        0      0        2 
  24  chr24_32059067     AAsi    A    C        0      0        2 
  24  chr24_32059067     AKia    A    C        0      0        2 
  24  chr24_32059067     AOna    A    C      0.5      1        2 
  24  chr24_32059067     ASom    A    C        0      0        2 
  24  chr24_32059067     HCab    A    C        0      0        2 
  24  chr24_32059067     HPrz    A    C        0      0        2 
  24  chr24_32059067     ZBoe    A    C        0      0        2 
  24  chr24_32059067     ZGre    A    C        0      0        2 
  24  chr24_32059067     ZHar    A    C        0      0        2 
  24  chr24_32059067   Sample    A    C        0      0        2 
  24  chr24_32065601     AAsi    G    C        0      0        2 
  24  chr24_32065601     AKia    G    C        0      0        2 
  24  chr24_32065601     AOna    G    C        0      0        2 
  24  chr24_32065601     ASom    G    C        0      0        2 
  24  chr24_32065601     HCab    G    C        0      0        2 
  24  chr24_32065601     HPrz    G    C        0      0        2 
  24  chr24_32065601     ZBoe    G    C        0      0        2 
  24  chr24_32065601     ZGre    G    C      0.5      1        2 
  24  chr24_32065601     ZHar    G    C        0      0        2 
  24  chr24_32065601   Sample    G    C        0      0        2 
  24  chr24_32066729     AAsi    A    G        0      0        2 
  24  chr24_32066729     AKia    A    G        0      0        2 
  24  chr24_32066729     AOna    A    G        0      0        2 
  24  chr24_32066729     ASom    A    G        0      0        2 
  24  chr24_32066729     HCab    A    G        1      2        2 
  24  chr24_32066729     HPrz    A    G        1      2        2 
  24  chr24_32066729     ZBoe    A    G        0      0        2 
  24  chr24_32066729     ZGre    A    G        0      0        2 
  24  chr24_32066729     ZHar    A    G        0      0        2 
  24  chr24_32066729   Sample    A    G        0      0        2 
  24  chr24_32067039     AAsi    C    T        0      0        2 
  24  chr24_32067039     AKia    C    T        0      0        2 
  24  chr24_32067039     AOna    C    T        0      0        2 
  24  chr24_32067039     ASom    C    T        0      0        2 
  24  chr24_32067039     HCab    C    T        0      0        2 
  24  chr24_32067039     HPrz    C    T        0      0        2 
  24  chr24_32067039     ZBoe    C    T      0.5      1        2 
  24  chr24_32067039     ZGre    C    T        0      0        2 
  24  chr24_32067039     ZHar    C    T        0      0        2 
  24  chr24_32067039   Sample    C    T        0      0        2 
  24  chr24_32068243     AAsi    G    A        0      0        2 
  24  chr24_32068243     AKia    G    A        0      0        2 
  24  chr24_32068243     AOna    G    A        0      0        2 
  24  chr24_32068243     ASom    G    A        0      0        2 
  24  chr24_32068243     HCab    G    A        0      0        2 
  24  chr24_32068243     HPrz    G    A        0      0        2 
  24  chr24_32068243     ZBoe    G    A        0      0        2 
  24  chr24_32068243     ZGre    G    A      0.5      1        2 
  24  chr24_32068243     ZHar    G    A        0      0        2 
  24  chr24_32068243   Sample    G    A        0      0        2 
  24  chr24_32071254     AAsi    A    G        0      0        2 
  24  chr24_32071254     AKia    A    G        0      0        2 
  24  chr24_32071254     AOna    A    G        0      0        2 
  24  chr24_32071254     ASom    A    G        0      0        2 
  24  chr24_32071254     HCab    A    G        1      2        2 
  24  chr24_32071254     HPrz    A    G        1      2        2 
  24  chr24_32071254     ZBoe    A    G        0      0        2 
  24  chr24_32071254     ZGre    A    G        0      0        2 
  24  chr24_32071254     ZHar    A    G        0      0        2 
  24  chr24_32071254   Sample    A    G        0      0        2 
  24  chr24_32072162     AAsi    T    C        0      0        2 
  24  chr24_32072162     AKia    T    C        0      0        2 
  24  chr24_32072162     AOna    T    C        0      0        2 
  24  chr24_32072162     ASom    T    C        1      2        2 
  24  chr24_32072162     HCab    T    C        0      0        2 
  24  chr24_32072162     HPrz    T    C        0      0        2 
  24  chr24_32072162     ZBoe    T    C        0      0        2 
  24  chr24_32072162     ZGre    T    C        0      0        2 
  24  chr24_32072162     ZHar    T    C        0      0        2 
  24  chr24_32072162   Sample    T    C        0      0        2 
  24  chr24_32089785     AAsi    T    C        0      0        2 
  24  chr24_32089785     AKia    T    C        0      0        2 
  24  chr24_32089785     AOna    T    C        0      0        2 
  24  chr24_32089785     ASom    T    C        1      2        2 
  24  chr24_32089785     HCab    T    C        0      0        2 
  24  chr24_32089785     HPrz    T    C        0      0        2 
  24  chr24_32089785     ZBoe    T    C        0      0        2 
  24  chr24_32089785     ZGre    T    C        0      0        2 
  24  chr24_32089785     ZHar    T    C        0      0        2 
  24  chr24_32089785   Sample    T    C        0      0        2 
  24  chr24_32090195     AAsi    G    A        0      0        2 
  24  chr24_32090195     AKia    G    A        0      0        2 
  24  chr24_32090195     AOna    G    A      0.5      1        2 
  24  chr24_32090195     ASom    G    A        0      0        2 
  24  chr24_32090195     HCab    G    A        0      0        2 
  24  chr24_32090195     HPrz    G    A        0      0        2 
  24  chr24_32090195     ZBoe    G    A        0      0        2 
  24  chr24_32090195     ZGre    G    A        0      0        2 
  24  chr24_32090195     ZHar    G    A        0      0        2 
  24  chr24_32090195   Sample    G    A        0      0        2 
  24  chr24_32100111     AAsi    C    A        0      0        2 
  24  chr24_32100111     AKia    C    A        0      0        2 
  24  chr24_32100111     AOna    C    A        0      0        2 
  24  chr24_32100111     ASom    C    A        0      0        2 
  24  chr24_32100111     HCab    C    A        0      0        2 
  24  chr24_32100111     HPrz    C    A        0      0        2 
  24  chr24_32100111     ZBoe    C    A        0      0        2 
  24  chr24_32100111     ZGre    C    A      0.5      1        2 
  24  chr24_32100111     ZHar    C    A        0      0        2 
  24  chr24_32100111   Sample    C    A        0      0        2 
  24  chr24_32100856     AAsi    T    C        0      0        2 
  24  chr24_32100856     AKia    T    C        0      0        2 
  24  chr24_32100856     AOna    T    C        0      0        2 
  24  chr24_32100856     ASom    T    C        0      0        2 
  24  chr24_32100856     HCab    T    C      0.5      1        2 
  24  chr24_32100856     HPrz    T    C        0      0        2 
  24  chr24_32100856     ZBoe    T    C        0      0        2 
  24  chr24_32100856     ZGre    T    C        0      0        2 
  24  chr24_32100856     ZHar    T    C        0      0        2 
  24  chr24_32100856   Sample    T    C        0      0        2 
  24  chr24_32104252     AAsi    A    T        0      0        2 
  24  chr24_32104252     AKia    A    T        0      0        2 
  24  chr24_32104252     AOna    A    T      0.5      1        2 
  24  chr24_32104252     ASom    A    T        0      0        2 
  24  chr24_32104252     HCab    A    T        0      0        2 
  24  chr24_32104252     HPrz    A    T        0      0        2 
  24  chr24_32104252     ZBoe    A    T        0      0        2 
  24  chr24_32104252     ZGre    A    T        0      0        2 
  24  chr24_32104252     ZHar    A    T        0      0        2 
  24  chr24_32104252   Sample    A    T        0      0        2 
  24  chr24_32105252     AAsi    T    C        1      2        2 
  24  chr24_32105252     AKia    T    C        0      0        2 
  24  chr24_32105252     AOna    T    C        0      0        2 
  24  chr24_32105252     ASom    T    C        1      2        2 
  24  chr24_32105252     HCab    T    C        0      0        2 
  24  chr24_32105252     HPrz    T    C        0      0        2 
  24  chr24_32105252     ZBoe    T    C        0      0        2 
  24  chr24_32105252     ZGre    T    C        0      0        2 
  24  chr24_32105252     ZHar    T    C        0      0        2 
  24  chr24_32105252   Sample    T    C        1      2        2 
  24  chr24_32106208     AAsi    T    C        0      0        2 
  24  chr24_32106208     AKia    T    C        0      0        2 
  24  chr24_32106208     AOna    T    C        0      0        2 
  24  chr24_32106208     ASom    T    C        0      0        2 
  24  chr24_32106208     HCab    T    C        0      0        2 
  24  chr24_32106208     HPrz    T    C        0      0        2 
  24  chr24_32106208     ZBoe    T    C        0      0        2 
  24  chr24_32106208     ZGre    T    C        0      0        2 
  24  chr24_32106208     ZHar    T    C        1      2        2 
  24  chr24_32106208   Sample    T    C        0      0        2 
  24  chr24_32109951     AAsi    T    G        0      0        2 
  24  chr24_32109951     AKia    T    G        0      0        2 
  24  chr24_32109951     AOna    T    G        0      0        2 
  24  chr24_32109951     ASom    T    G        0      0        2 
  24  chr24_32109951     HCab    T    G      0.5      1        2 
  24  chr24_32109951     HPrz    T    G        0      0        2 
  24  chr24_32109951     ZBoe    T    G        0      0        2 
  24  chr24_32109951     ZGre    T    G        0      0        2 
  24  chr24_32109951     ZHar    T    G        0      0        2 
  24  chr24_32109951   Sample    T    G        0      0        2 
  24  chr24_32112816     AAsi    G    T        1      2        2 
  24  chr24_32112816     AKia    G    T        0      0        2 
  24  chr24_32112816     AOna    G    T        0      0        2 
  24  chr24_32112816     ASom    G    T        1      2        2 
  24  chr24_32112816     HCab    G    T        0      0        2 
  24  chr24_32112816     HPrz    G    T        0      0        2 
  24  chr24_32112816     ZBoe    G    T        0      0        2 
  24  chr24_32112816     ZGre    G    T        0      0        2 
  24  chr24_32112816     ZHar    G    T        0      0        2 
  24  chr24_32112816   Sample    G    T        1      2        2 
  24  chr24_32116200     AAsi    G    T        0      0        2 
  24  chr24_32116200     AKia    G    T        0      0        2 
  24  chr24_32116200     AOna    G    T        0      0        2 
  24  chr24_32116200     ASom    G    T        0      0        2 
  24  chr24_32116200     HCab    G    T        0      0        2 
  24  chr24_32116200     HPrz    G    T        0      0        2 
  24  chr24_32116200     ZBoe    G    T      0.5      1        2 
  24  chr24_32116200     ZGre    G    T        0      0        2 
  24  chr24_32116200     ZHar    G    T        0      0        2 
  24  chr24_32116200   Sample    G    T        0      0        2 
  24  chr24_32117550     AAsi    C    A        0      0        2 
  24  chr24_32117550     AKia    C    A        0      0        2 
  24  chr24_32117550     AOna    C    A        0      0        2 
  24  chr24_32117550     ASom    C    A        0      0        2 
  24  chr24_32117550     HCab    C    A        0      0        2 
  24  chr24_32117550     HPrz    C    A        0      0        2 
  24  chr24_32117550     ZBoe    C    A      0.5      1        2 
  24  chr24_32117550     ZGre    C    A        0      0        2 
  24  chr24_32117550     ZHar    C    A        0      0        2 
  24  chr24_32117550   Sample    C    A        0      0        2 
  24  chr24_32120653     AAsi    G    C        0      0        2 
  24  chr24_32120653     AKia    G    C        0      0        2 
  24  chr24_32120653     AOna    G    C        0      0        2 
  24  chr24_32120653     ASom    G    C        0      0        2 
  24  chr24_32120653     HCab    G    C        1      2        2 
  24  chr24_32120653     HPrz    G    C        1      2        2 
  24  chr24_32120653     ZBoe    G    C        0      0        2 
  24  chr24_32120653     ZGre    G    C        0      0        2 
  24  chr24_32120653     ZHar    G    C        0      0        2 
  24  chr24_32120653   Sample    G    C        0      0        2 
  24  chr24_32123243     AAsi    G    T        0      0        2 
  24  chr24_32123243     AKia    G    T        0      0        2 
  24  chr24_32123243     AOna    G    T        0      0        2 
  24  chr24_32123243     ASom    G    T        0      0        2 
  24  chr24_32123243     HCab    G    T        0      0        2 
  24  chr24_32123243     HPrz    G    T        0      0        2 
  24  chr24_32123243     ZBoe    G    T      0.5      1        2 
  24  chr24_32123243     ZGre    G    T        0      0        2 
  24  chr24_32123243     ZHar    G    T        0      0        2 
  24  chr24_32123243   Sample    G    T        0      0        2 
  24  chr24_32144358     AAsi    A    G        0      0        2 
  24  chr24_32144358     AKia    A    G        0      0        2 
  24  chr24_32144358     AOna    A    G        0      0        2 
  24  chr24_32144358     ASom    A    G        0      0        2 
  24  chr24_32144358     HCab    A    G        0      0        2 
  24  chr24_32144358     HPrz    A    G        0      0        2 
  24  chr24_32144358     ZBoe    A    G      0.5      1        2 
  24  chr24_32144358     ZGre    A    G        0      0        2 
  24  chr24_32144358     ZHar    A    G        0      0        2 
  24  chr24_32144358   Sample    A    G        0      0        2 
  24  chr24_32147258     AAsi    C    T        0      0        2 
  24  chr24_32147258     AKia    C    T        0      0        2 
  24  chr24_32147258     AOna    C    T        0      0        2 
  24  chr24_32147258     ASom    C    T        0      0        2 
  24  chr24_32147258     HCab    C    T        0      0        2 
  24  chr24_32147258     HPrz    C    T        0      0        2 
  24  chr24_32147258     ZBoe    C    T      0.5      1        2 
  24  chr24_32147258     ZGre    C    T        0      0        2 
  24  chr24_32147258     ZHar    C    T        0      0        2 
  24  chr24_32147258   Sample    C    T        0      0        2 
  24  chr24_32147748     AAsi    G    A        0      0        2 
  24  chr24_32147748     AKia    G    A        0      0        2 
  24  chr24_32147748     AOna    G    A        0      0        2 
  24  chr24_32147748     ASom    G    A        0      0        2 
  24  chr24_32147748     HCab    G    A        0      0        2 
  24  chr24_32147748     HPrz    G    A        0      0        2 
  24  chr24_32147748     ZBoe    G    A        0      0        2 
  24  chr24_32147748     ZGre    G    A        1      2        2 
  24  chr24_32147748     ZHar    G    A        0      0        2 
  24  chr24_32147748   Sample    G    A        0      0        2 
  24  chr24_32149199     AAsi    T    C        0      0        2 
  24  chr24_32149199     AKia    T    C        1      2        2 
  24  chr24_32149199     AOna    T    C        0      0        2 
  24  chr24_32149199     ASom    T    C        0      0        2 
  24  chr24_32149199     HCab    T    C        0      0        2 
  24  chr24_32149199     HPrz    T    C        0      0        2 
  24  chr24_32149199     ZBoe    T    C        0      0        2 
  24  chr24_32149199     ZGre    T    C        0      0        2 
  24  chr24_32149199     ZHar    T    C        0      0        2 
  24  chr24_32149199   Sample    T    C        0      0        2 
  24  chr24_32164610     AAsi    G    A        0      0        2 
  24  chr24_32164610     AKia    G    A        0      0        2 
  24  chr24_32164610     AOna    G    A        0      0        2 
  24  chr24_32164610     ASom    G    A        0      0        2 
  24  chr24_32164610     HCab    G    A        0      0        2 
  24  chr24_32164610     HPrz    G    A        0      0        2 
  24  chr24_32164610     ZBoe    G    A        0      0        2 
  24  chr24_32164610     ZGre    G    A        1      2        2 
  24  chr24_32164610     ZHar    G    A        0      0        2 
  24  chr24_32164610   Sample    G    A        0      0        2 
  24  chr24_32169709     AAsi    C    A        0      0        2 
  24  chr24_32169709     AKia    C    A        0      0        2 
  24  chr24_32169709     AOna    C    A        0      0        2 
  24  chr24_32169709     ASom    C    A        0      0        2 
  24  chr24_32169709     HCab    C    A        0      0        2 
  24  chr24_32169709     HPrz    C    A        0      0        2 
  24  chr24_32169709     ZBoe    C    A        0      0        2 
  24  chr24_32169709     ZGre    C    A        1      2        2 
  24  chr24_32169709     ZHar    C    A        0      0        2 
  24  chr24_32169709   Sample    C    A        0      0        2 
  24  chr24_32172249     AAsi    C    T        0      0        2 
  24  chr24_32172249     AKia    C    T        0      0        2 
  24  chr24_32172249     AOna    C    T        0      0        2 
  24  chr24_32172249     ASom    C    T        0      0        2 
  24  chr24_32172249     HCab    C    T        0      0        2 
  24  chr24_32172249     HPrz    C    T        0      0        2 
  24  chr24_32172249     ZBoe    C    T        0      0        2 
  24  chr24_32172249     ZGre    C    T        0      0        2 
  24  chr24_32172249     ZHar    C    T      0.5      1        2 
  24  chr24_32172249   Sample    C    T        0      0        2 
  24  chr24_32185456     AAsi    C    T        0      0        2 
  24  chr24_32185456     AKia    C    T        0      0        2 
  24  chr24_32185456     AOna    C    T        0      0        2 
  24  chr24_32185456     ASom    C    T        0      0        2 
  24  chr24_32185456     HCab    C    T        0      0        2 
  24  chr24_32185456     HPrz    C    T        0      0        2 
  24  chr24_32185456     ZBoe    C    T      0.5      1        2 
  24  chr24_32185456     ZGre    C    T        0      0        2 
  24  chr24_32185456     ZHar    C    T        0      0        2 
  24  chr24_32185456   Sample    C    T        0      0        2 
  24  chr24_32185522     AAsi    G    A        0      0        2 
  24  chr24_32185522     AKia    G    A        0      0        2 
  24  chr24_32185522     AOna    G    A        0      0        2 
  24  chr24_32185522     ASom    G    A        0      0        2 
  24  chr24_32185522     HCab    G    A        0      0        2 
  24  chr24_32185522     HPrz    G    A        0      0        2 
  24  chr24_32185522     ZBoe    G    A      0.5      1        2 
  24  chr24_32185522     ZGre    G    A        0      0        2 
  24  chr24_32185522     ZHar    G    A        0      0        2 
  24  chr24_32185522   Sample    G    A        0      0        2 
  24  chr24_32196162     AAsi    A    G        0      0        2 
  24  chr24_32196162     AKia    A    G        0      0        2 
  24  chr24_32196162     AOna    A    G        0      0        2 
  24  chr24_32196162     ASom    A    G        0      0        2 
  24  chr24_32196162     HCab    A    G        1      2        2 
  24  chr24_32196162     HPrz    A    G        1      2        2 
  24  chr24_32196162     ZBoe    A    G        0      0        2 
  24  chr24_32196162     ZGre    A    G        0      0        2 
  24  chr24_32196162     ZHar    A    G        0      0        2 
  24  chr24_32196162   Sample    A    G        0      0        2 
  24  chr24_32218998     AAsi    G    C        0      0        2 
  24  chr24_32218998     AKia    G    C        0      0        2 
  24  chr24_32218998     AOna    G    C        0      0        2 
  24  chr24_32218998     ASom    G    C        0      0        2 
  24  chr24_32218998     HCab    G    C        0      0        2 
  24  chr24_32218998     HPrz    G    C        1      2        2 
  24  chr24_32218998     ZBoe    G    C        0      0        2 
  24  chr24_32218998     ZGre    G    C        0      0        2 
  24  chr24_32218998     ZHar    G    C        0      0        2 
  24  chr24_32218998   Sample    G    C        0      0        2 
  24  chr24_32245665     AAsi    C    A        0      0        2 
  24  chr24_32245665     AKia    C    A        1      2        2 
  24  chr24_32245665     AOna    C    A        0      0        2 
  24  chr24_32245665     ASom    C    A        0      0        2 
  24  chr24_32245665     HCab    C    A        0      0        2 
  24  chr24_32245665     HPrz    C    A        0      0        2 
  24  chr24_32245665     ZBoe    C    A        0      0        2 
  24  chr24_32245665     ZGre    C    A        0      0        2 
  24  chr24_32245665     ZHar    C    A        0      0        2 
  24  chr24_32245665   Sample    C    A        0      0        2 
  24  chr24_32252753     AAsi    G    A        0      0        2 
  24  chr24_32252753     AKia    G    A        0      0        2 
  24  chr24_32252753     AOna    G    A        0      0        2 
  24  chr24_32252753     ASom    G    A        0      0        2 
  24  chr24_32252753     HCab    G    A        1      2        2 
  24  chr24_32252753     HPrz    G    A        1      2        2 
  24  chr24_32252753     ZBoe    G    A        0      0        2 
  24  chr24_32252753     ZGre    G    A        0      0        2 
  24  chr24_32252753     ZHar    G    A        0      0        2 
  24  chr24_32252753   Sample    G    A        0      0        2 
  24  chr24_32266993     AAsi    G    A        0      0        2 
  24  chr24_32266993     AKia    G    A        0      0        2 
  24  chr24_32266993     AOna    G    A        0      0        2 
  24  chr24_32266993     ASom    G    A        0      0        2 
  24  chr24_32266993     HCab    G    A        0      0        2 
  24  chr24_32266993     HPrz    G    A        0      0        2 
  24  chr24_32266993     ZBoe    G    A        1      2        2 
  24  chr24_32266993     ZGre    G    A        1      2        2 
  24  chr24_32266993     ZHar    G    A        1      2        2 
  24  chr24_32266993   Sample    G    A        0      0        2 
  24  chr24_32267288     AAsi    G    C        0      0        2 
  24  chr24_32267288     AKia    G    C        0      0        2 
  24  chr24_32267288     AOna    G    C        0      0        2 
  24  chr24_32267288     ASom    G    C        0      0        2 
  24  chr24_32267288     HCab    G    C        0      0        2 
  24  chr24_32267288     HPrz    G    C      0.5      1        2 
  24  chr24_32267288     ZBoe    G    C        0      0        2 
  24  chr24_32267288     ZGre    G    C        0      0        2 
  24  chr24_32267288     ZHar    G    C        0      0        2 
  24  chr24_32267288   Sample    G    C        0      0        2 
  24  chr24_32291729     AAsi    T    G        0      0        2 
  24  chr24_32291729     AKia    T    G        0      0        2 
  24  chr24_32291729     AOna    T    G        0      0        2 
  24  chr24_32291729     ASom    T    G        0      0        2 
  24  chr24_32291729     HCab    T    G        0      0        2 
  24  chr24_32291729     HPrz    T    G        0      0        2 
  24  chr24_32291729     ZBoe    T    G        0      0        2 
  24  chr24_32291729     ZGre    T    G      0.5      1        2 
  24  chr24_32291729     ZHar    T    G        0      0        2 
  24  chr24_32291729   Sample    T    G        0      0        2 
  24  chr24_32299889     AAsi    T    C        0      0        2 
  24  chr24_32299889     AKia    T    C        0      0        2 
  24  chr24_32299889     AOna    T    C        0      0        2 
  24  chr24_32299889     ASom    T    C        0      0        2 
  24  chr24_32299889     HCab    T    C        0      0        2 
  24  chr24_32299889     HPrz    T    C      0.5      1        2 
  24  chr24_32299889     ZBoe    T    C        0      0        2 
  24  chr24_32299889     ZGre    T    C        0      0        2 
  24  chr24_32299889     ZHar    T    C        0      0        2 
  24  chr24_32299889   Sample    T    C        0      0        2 
  24  chr24_32300147     AAsi    G    A      0.5      1        2 
  24  chr24_32300147     AKia    G    A        0      0        2 
  24  chr24_32300147     AOna    G    A        0      0        2 
  24  chr24_32300147     ASom    G    A        0      0        2 
  24  chr24_32300147     HCab    G    A        0      0        2 
  24  chr24_32300147     HPrz    G    A        0      0        2 
  24  chr24_32300147     ZBoe    G    A        0      0        2 
  24  chr24_32300147     ZGre    G    A        0      0        2 
  24  chr24_32300147     ZHar    G    A        0      0        2 
  24  chr24_32300147   Sample    G    A        0      0        2 
  24  chr24_32317130     AAsi    C    T        0      0        2 
  24  chr24_32317130     AKia    C    T        0      0        2 
  24  chr24_32317130     AOna    C    T      0.5      1        2 
  24  chr24_32317130     ASom    C    T        0      0        2 
  24  chr24_32317130     HCab    C    T        0      0        2 
  24  chr24_32317130     HPrz    C    T        0      0        2 
  24  chr24_32317130     ZBoe    C    T        0      0        2 
  24  chr24_32317130     ZGre    C    T        0      0        2 
  24  chr24_32317130     ZHar    C    T        0      0        2 
  24  chr24_32317130   Sample    C    T        0      0        2 
  24  chr24_32337497     AAsi    G    T        0      0        2 
  24  chr24_32337497     AKia    G    T        0      0        2 
  24  chr24_32337497     AOna    G    T        0      0        2 
  24  chr24_32337497     ASom    G    T        0      0        2 
  24  chr24_32337497     HCab    G    T        0      0        2 
  24  chr24_32337497     HPrz    G    T        0      0        2 
  24  chr24_32337497     ZBoe    G    T      0.5      1        2 
  24  chr24_32337497     ZGre    G    T        0      0        2 
  24  chr24_32337497     ZHar    G    T        0      0        2 
  24  chr24_32337497   Sample    G    T        0      0        2 
  24  chr24_32338001     AAsi    A    G        0      0        2 
  24  chr24_32338001     AKia    A    G      0.5      1        2 
  24  chr24_32338001     AOna    A    G        0      0        2 
  24  chr24_32338001     ASom    A    G        0      0        2 
  24  chr24_32338001     HCab    A    G        0      0        2 
  24  chr24_32338001     HPrz    A    G        0      0        2 
  24  chr24_32338001     ZBoe    A    G        0      0        2 
  24  chr24_32338001     ZGre    A    G        0      0        2 
  24  chr24_32338001     ZHar    A    G        0      0        2 
  24  chr24_32338001   Sample    A    G        0      0        2 
  24  chr24_32349187     AAsi    T    C        0      0        2 
  24  chr24_32349187     AKia    T    C        0      0        2 
  24  chr24_32349187     AOna    T    C        0      0        2 
  24  chr24_32349187     ASom    T    C        1      2        2 
  24  chr24_32349187     HCab    T    C        0      0        2 
  24  chr24_32349187     HPrz    T    C        0      0        2 
  24  chr24_32349187     ZBoe    T    C        0      0        2 
  24  chr24_32349187     ZGre    T    C        0      0        2 
  24  chr24_32349187     ZHar    T    C        0      0        2 
  24  chr24_32349187   Sample    T    C        0      0        2 
  24  chr24_32356418     AAsi    C    T        0      0        2 
  24  chr24_32356418     AKia    C    T        0      0        2 
  24  chr24_32356418     AOna    C    T        0      0        2 
  24  chr24_32356418     ASom    C    T        0      0        2 
  24  chr24_32356418     HCab    C    T        0      0        2 
  24  chr24_32356418     HPrz    C    T        0      0        2 
  24  chr24_32356418     ZBoe    C    T        0      0        2 
  24  chr24_32356418     ZGre    C    T      0.5      1        2 
  24  chr24_32356418     ZHar    C    T        0      0        2 
  24  chr24_32356418   Sample    C    T        0      0        2 
  24  chr24_32363744     AAsi    A    G        0      0        2 
  24  chr24_32363744     AKia    A    G        0      0        2 
  24  chr24_32363744     AOna    A    G      0.5      1        2 
  24  chr24_32363744     ASom    A    G        0      0        2 
  24  chr24_32363744     HCab    A    G        0      0        2 
  24  chr24_32363744     HPrz    A    G        0      0        2 
  24  chr24_32363744     ZBoe    A    G        0      0        2 
  24  chr24_32363744     ZGre    A    G        0      0        2 
  24  chr24_32363744     ZHar    A    G        0      0        2 
  24  chr24_32363744   Sample    A    G        0      0        2 
  24  chr24_32365915     AAsi    G    T        0      0        2 
  24  chr24_32365915     AKia    G    T        0      0        2 
  24  chr24_32365915     AOna    G    T        0      0        2 
  24  chr24_32365915     ASom    G    T        0      0        2 
  24  chr24_32365915     HCab    G    T        1      2        2 
  24  chr24_32365915     HPrz    G    T        1      2        2 
  24  chr24_32365915     ZBoe    G    T        0      0        2 
  24  chr24_32365915     ZGre    G    T        0      0        2 
  24  chr24_32365915     ZHar    G    T        0      0        2 
  24  chr24_32365915   Sample    G    T        0      0        2 
  24  chr24_32371013     AAsi    G    T        0      0        2 
  24  chr24_32371013     AKia    G    T        0      0        2 
  24  chr24_32371013     AOna    G    T        0      0        2 
  24  chr24_32371013     ASom    G    T        0      0        2 
  24  chr24_32371013     HCab    G    T      0.5      1        2 
  24  chr24_32371013     HPrz    G    T      0.5      1        2 
  24  chr24_32371013     ZBoe    G    T        0      0        2 
  24  chr24_32371013     ZGre    G    T        0      0        2 
  24  chr24_32371013     ZHar    G    T        0      0        2 
  24  chr24_32371013   Sample    G    T        0      0        2 
  24  chr24_32384542     AAsi    G    A        0      0        2 
  24  chr24_32384542     AKia    G    A        0      0        2 
  24  chr24_32384542     AOna    G    A        0      0        2 
  24  chr24_32384542     ASom    G    A        0      0        2 
  24  chr24_32384542     HCab    G    A        0      0        2 
  24  chr24_32384542     HPrz    G    A        0      0        2 
  24  chr24_32384542     ZBoe    G    A      0.5      1        2 
  24  chr24_32384542     ZGre    G    A        0      0        2 
  24  chr24_32384542     ZHar    G    A        0      0        2 
  24  chr24_32384542   Sample    G    A        0      0        2 
  24  chr24_32387083     AAsi    C    T        0      0        2 
  24  chr24_32387083     AKia    C    T        0      0        2 
  24  chr24_32387083     AOna    C    T        0      0        2 
  24  chr24_32387083     ASom    C    T        0      0        2 
  24  chr24_32387083     HCab    C    T        1      2        2 
  24  chr24_32387083     HPrz    C    T        1      2        2 
  24  chr24_32387083     ZBoe    C    T        0      0        2 
  24  chr24_32387083     ZGre    C    T        0      0        2 
  24  chr24_32387083     ZHar    C    T        0      0        2 
  24  chr24_32387083   Sample    C    T        0      0        2 
  24  chr24_32405031     AAsi    G    T        0      0        2 
  24  chr24_32405031     AKia    G    T        0      0        2 
  24  chr24_32405031     AOna    G    T        0      0        2 
  24  chr24_32405031     ASom    G    T        0      0        2 
  24  chr24_32405031     HCab    G    T        0      0        2 
  24  chr24_32405031     HPrz    G    T        0      0        2 
  24  chr24_32405031     ZBoe    G    T        0      0        2 
  24  chr24_32405031     ZGre    G    T        0      0        2 
  24  chr24_32405031     ZHar    G    T        1      2        2 
  24  chr24_32405031   Sample    G    T        0      0        2 
  24  chr24_32405453     AAsi    T    G        0      0        2 
  24  chr24_32405453     AKia    T    G        0      0        2 
  24  chr24_32405453     AOna    T    G        0      0        2 
  24  chr24_32405453     ASom    T    G        0      0        2 
  24  chr24_32405453     HCab    T    G        1      2        2 
  24  chr24_32405453     HPrz    T    G        1      2        2 
  24  chr24_32405453     ZBoe    T    G        0      0        2 
  24  chr24_32405453     ZGre    T    G        0      0        2 
  24  chr24_32405453     ZHar    T    G        0      0        2 
  24  chr24_32405453   Sample    T    G        0      0        2 
  24  chr24_32408339     AAsi    A    G        0      0        2 
  24  chr24_32408339     AKia    A    G        1      2        2 
  24  chr24_32408339     AOna    A    G        0      0        2 
  24  chr24_32408339     ASom    A    G        0      0        2 
  24  chr24_32408339     HCab    A    G        0      0        2 
  24  chr24_32408339     HPrz    A    G        0      0        2 
  24  chr24_32408339     ZBoe    A    G        0      0        2 
  24  chr24_32408339     ZGre    A    G        0      0        2 
  24  chr24_32408339     ZHar    A    G        0      0        2 
  24  chr24_32408339   Sample    A    G        0      0        2 
  24  chr24_32418578     AAsi    T    C        0      0        2 
  24  chr24_32418578     AKia    T    C        0      0        2 
  24  chr24_32418578     AOna    T    C        0      0        2 
  24  chr24_32418578     ASom    T    C        0      0        2 
  24  chr24_32418578     HCab    T    C        0      0        2 
  24  chr24_32418578     HPrz    T    C        0      0        2 
  24  chr24_32418578     ZBoe    T    C      0.5      1        2 
  24  chr24_32418578     ZGre    T    C        0      0        2 
  24  chr24_32418578     ZHar    T    C        0      0        2 
  24  chr24_32418578   Sample    T    C        0      0        2 
  24  chr24_32421385     AAsi    T    C        0      0        2 
  24  chr24_32421385     AKia    T    C        0      0        2 
  24  chr24_32421385     AOna    T    C        0      0        2 
  24  chr24_32421385     ASom    T    C        0      0        2 
  24  chr24_32421385     HCab    T    C        0      0        2 
  24  chr24_32421385     HPrz    T    C        0      0        2 
  24  chr24_32421385     ZBoe    T    C        0      0        2 
  24  chr24_32421385     ZGre    T    C      0.5      1        2 
  24  chr24_32421385     ZHar    T    C        0      0        2 
  24  chr24_32421385   Sample    T    C        0      0        2 
  24  chr24_32435794     AAsi    C    T        0      0        2 
  24  chr24_32435794     AKia    C    T        0      0        2 
  24  chr24_32435794     AOna    C    T        0      0        2 
  24  chr24_32435794     ASom    C    T        0      0        2 
  24  chr24_32435794     HCab    C    T        1      2        2 
  24  chr24_32435794     HPrz    C    T        1      2        2 
  24  chr24_32435794     ZBoe    C    T        0      0        2 
  24  chr24_32435794     ZGre    C    T        0      0        2 
  24  chr24_32435794     ZHar    C    T        0      0        2 
  24  chr24_32435794   Sample    C    T        0      0        2 
  24  chr24_32436014     AAsi    A    G        0      0        2 
  24  chr24_32436014     AKia    A    G        0      0        2 
  24  chr24_32436014     AOna    A    G        0      0        2 
  24  chr24_32436014     ASom    A    G        0      0        2 
  24  chr24_32436014     HCab    A    G      0.5      1        2 
  24  chr24_32436014     HPrz    A    G      0.5      1        2 
  24  chr24_32436014     ZBoe    A    G        0      0        2 
  24  chr24_32436014     ZGre    A    G        0      0        2 
  24  chr24_32436014     ZHar    A    G        0      0        2 
  24  chr24_32436014   Sample    A    G        0      0        2 
  24  chr24_32436212     AAsi    G    T        0      0        2 
  24  chr24_32436212     AKia    G    T        0      0        2 
  24  chr24_32436212     AOna    G    T        0      0        2 
  24  chr24_32436212     ASom    G    T        0      0        2 
  24  chr24_32436212     HCab    G    T        0      0        2 
  24  chr24_32436212     HPrz    G    T        0      0        2 
  24  chr24_32436212     ZBoe    G    T        0      0        2 
  24  chr24_32436212     ZGre    G    T      0.5      1        2 
  24  chr24_32436212     ZHar    G    T        0      0        2 
  24  chr24_32436212   Sample    G    T        0      0        2 
  24  chr24_32436418     AAsi    T    C        0      0        2 
  24  chr24_32436418     AKia    T    C        0      0        2 
  24  chr24_32436418     AOna    T    C        0      0        2 
  24  chr24_32436418     ASom    T    C        0      0        2 
  24  chr24_32436418     HCab    T    C        0      0        2 
  24  chr24_32436418     HPrz    T    C      0.5      1        2 
  24  chr24_32436418     ZBoe    T    C        0      0        2 
  24  chr24_32436418     ZGre    T    C        0      0        2 
  24  chr24_32436418     ZHar    T    C        0      0        2 
  24  chr24_32436418   Sample    T    C        0      0        2 
  24  chr24_32436703     AAsi    T    C        0      0        2 
  24  chr24_32436703     AKia    T    C        0      0        2 
  24  chr24_32436703     AOna    T    C      0.5      1        2 
  24  chr24_32436703     ASom    T    C        0      0        2 
  24  chr24_32436703     HCab    T    C        0      0        2 
  24  chr24_32436703     HPrz    T    C        0      0        2 
  24  chr24_32436703     ZBoe    T    C        0      0        2 
  24  chr24_32436703     ZGre    T    C        0      0        2 
  24  chr24_32436703     ZHar    T    C        0      0        2 
  24  chr24_32436703   Sample    T    C        0      0        2 
  24  chr24_32441810     AAsi    C    T        0      0        2 
  24  chr24_32441810     AKia    C    T        0      0        2 
  24  chr24_32441810     AOna    C    T        0      0        2 
  24  chr24_32441810     ASom    C    T        0      0        2 
  24  chr24_32441810     HCab    C    T        0      0        2 
  24  chr24_32441810     HPrz    C    T        0      0        2 
  24  chr24_32441810     ZBoe    C    T        0      0        2 
  24  chr24_32441810     ZGre    C    T        1      2        2 
  24  chr24_32441810     ZHar    C    T        0      0        2 
  24  chr24_32441810   Sample    C    T        0      0        2 
  24  chr24_32449022     AAsi    C    T        1      2        2 
  24  chr24_32449022     AKia    C    T        0      0        2 
  24  chr24_32449022     AOna    C    T        0      0        2 
  24  chr24_32449022     ASom    C    T        0      0        2 
  24  chr24_32449022     HCab    C    T        0      0        2 
  24  chr24_32449022     HPrz    C    T        0      0        2 
  24  chr24_32449022     ZBoe    C    T        0      0        2 
  24  chr24_32449022     ZGre    C    T        0      0        2 
  24  chr24_32449022     ZHar    C    T        0      0        2 
  24  chr24_32449022   Sample    C    T        1      2        2 
  24  chr24_32452035     AAsi    C    T        0      0        2 
  24  chr24_32452035     AKia    C    T        1      2        2 
  24  chr24_32452035     AOna    C    T      0.5      1        2 
  24  chr24_32452035     ASom    C    T        0      0        2 
  24  chr24_32452035     HCab    C    T        0      0        2 
  24  chr24_32452035     HPrz    C    T        0      0        2 
  24  chr24_32452035     ZBoe    C    T        0      0        2 
  24  chr24_32452035     ZGre    C    T        0      0        2 
  24  chr24_32452035     ZHar    C    T        0      0        2 
  24  chr24_32452035   Sample    C    T        0      0        2 
  24  chr24_32456290     AAsi    G    A        0      0        2 
  24  chr24_32456290     AKia    G    A        0      0        2 
  24  chr24_32456290     AOna    G    A        0      0        2 
  24  chr24_32456290     ASom    G    A        0      0        2 
  24  chr24_32456290     HCab    G    A        0      0        2 
  24  chr24_32456290     HPrz    G    A        0      0        2 
  24  chr24_32456290     ZBoe    G    A      0.5      1        2 
  24  chr24_32456290     ZGre    G    A        0      0        2 
  24  chr24_32456290     ZHar    G    A        0      0        2 
  24  chr24_32456290   Sample    G    A        0      0        2 
  24  chr24_32469660     AAsi    G    A        0      0        2 
  24  chr24_32469660     AKia    G    A        0      0        2 
  24  chr24_32469660     AOna    G    A        0      0        2 
  24  chr24_32469660     ASom    G    A        0      0        2 
  24  chr24_32469660     HCab    G    A        0      0        2 
  24  chr24_32469660     HPrz    G    A        0      0        2 
  24  chr24_32469660     ZBoe    G    A        0      0        2 
  24  chr24_32469660     ZGre    G    A        1      2        2 
  24  chr24_32469660     ZHar    G    A        0      0        2 
  24  chr24_32469660   Sample    G    A        0      0        2 
  24  chr24_32474627     AAsi    G    A        0      0        2 
  24  chr24_32474627     AKia    G    A        0      0        2 
  24  chr24_32474627     AOna    G    A        0      0        2 
  24  chr24_32474627     ASom    G    A        1      2        2 
  24  chr24_32474627     HCab    G    A        0      0        2 
  24  chr24_32474627     HPrz    G    A        0      0        2 
  24  chr24_32474627     ZBoe    G    A        0      0        2 
  24  chr24_32474627     ZGre    G    A        0      0        2 
  24  chr24_32474627     ZHar    G    A        0      0        2 
  24  chr24_32474627   Sample    G    A        0      0        2 
  24  chr24_32492034     AAsi    G    A        0      0        2 
  24  chr24_32492034     AKia    G    A        0      0        2 
  24  chr24_32492034     AOna    G    A        0      0        2 
  24  chr24_32492034     ASom    G    A        0      0        2 
  24  chr24_32492034     HCab    G    A        1      2        2 
  24  chr24_32492034     HPrz    G    A        1      2        2 
  24  chr24_32492034     ZBoe    G    A        0      0        2 
  24  chr24_32492034     ZGre    G    A        0      0        2 
  24  chr24_32492034     ZHar    G    A        0      0        2 
  24  chr24_32492034   Sample    G    A        0      0        2 
  24  chr24_32492233     AAsi    A    C        0      0        2 
  24  chr24_32492233     AKia    A    C        0      0        2 
  24  chr24_32492233     AOna    A    C        0      0        2 
  24  chr24_32492233     ASom    A    C        0      0        2 
  24  chr24_32492233     HCab    A    C        0      0        2 
  24  chr24_32492233     HPrz    A    C        0      0        2 
  24  chr24_32492233     ZBoe    A    C        0      0        2 
  24  chr24_32492233     ZGre    A    C      0.5      1        2 
  24  chr24_32492233     ZHar    A    C        0      0        2 
  24  chr24_32492233   Sample    A    C        0      0        2 
  24  chr24_32518701     AAsi    G    A        0      0        2 
  24  chr24_32518701     AKia    G    A        0      0        2 
  24  chr24_32518701     AOna    G    A        0      0        2 
  24  chr24_32518701     ASom    G    A        0      0        2 
  24  chr24_32518701     HCab    G    A        0      0        2 
  24  chr24_32518701     HPrz    G    A        0      0        2 
  24  chr24_32518701     ZBoe    G    A        0      0        2 
  24  chr24_32518701     ZGre    G    A      0.5      1        2 
  24  chr24_32518701     ZHar    G    A        0      0        2 
  24  chr24_32518701   Sample    G    A        0      0        2 
  24  chr24_32521393     AAsi    T    C      0.5      1        2 
  24  chr24_32521393     AKia    T    C        0      0        2 
  24  chr24_32521393     AOna    T    C        0      0        2 
  24  chr24_32521393     ASom    T    C        0      0        2 
  24  chr24_32521393     HCab    T    C        0      0        2 
  24  chr24_32521393     HPrz    T    C        0      0        2 
  24  chr24_32521393     ZBoe    T    C        0      0        2 
  24  chr24_32521393     ZGre    T    C        0      0        2 
  24  chr24_32521393     ZHar    T    C        0      0        2 
  24  chr24_32521393   Sample    T    C        0      0        2 
  24  chr24_32530845     AAsi    G    T        0      0        2 
  24  chr24_32530845     AKia    G    T        0      0        2 
  24  chr24_32530845     AOna    G    T        0      0        2 
  24  chr24_32530845     ASom    G    T        0      0        2 
  24  chr24_32530845     HCab    G    T        0      0        2 
  24  chr24_32530845     HPrz    G    T        0      0        2 
  24  chr24_32530845     ZBoe    G    T      0.5      1        2 
  24  chr24_32530845     ZGre    G    T        0      0        2 
  24  chr24_32530845     ZHar    G    T        0      0        2 
  24  chr24_32530845   Sample    G    T        0      0        2 
  24  chr24_32533719     AAsi    G    A        0      0        2 
  24  chr24_32533719     AKia    G    A        0      0        2 
  24  chr24_32533719     AOna    G    A      0.5      1        2 
  24  chr24_32533719     ASom    G    A        0      0        2 
  24  chr24_32533719     HCab    G    A        0      0        2 
  24  chr24_32533719     HPrz    G    A        0      0        2 
  24  chr24_32533719     ZBoe    G    A        0      0        2 
  24  chr24_32533719     ZGre    G    A        0      0        2 
  24  chr24_32533719     ZHar    G    A        0      0        2 
  24  chr24_32533719   Sample    G    A        0      0        2 
  24  chr24_32536919     AAsi    A    C      0.5      1        2 
  24  chr24_32536919     AKia    A    C        0      0        2 
  24  chr24_32536919     AOna    A    C        0      0        2 
  24  chr24_32536919     ASom    A    C        0      0        2 
  24  chr24_32536919     HCab    A    C        0      0        2 
  24  chr24_32536919     HPrz    A    C        0      0        2 
  24  chr24_32536919     ZBoe    A    C        0      0        2 
  24  chr24_32536919     ZGre    A    C        0      0        2 
  24  chr24_32536919     ZHar    A    C        0      0        2 
  24  chr24_32536919   Sample    A    C        0      0        2 
  24  chr24_32539148     AAsi    G    C        0      0        2 
  24  chr24_32539148     AKia    G    C        0      0        2 
  24  chr24_32539148     AOna    G    C        0      0        2 
  24  chr24_32539148     ASom    G    C        0      0        2 
  24  chr24_32539148     HCab    G    C        0      0        2 
  24  chr24_32539148     HPrz    G    C        0      0        2 
  24  chr24_32539148     ZBoe    G    C        0      0        2 
  24  chr24_32539148     ZGre    G    C      0.5      1        2 
  24  chr24_32539148     ZHar    G    C        0      0        2 
  24  chr24_32539148   Sample    G    C        0      0        2 
  24  chr24_32539634     AAsi    G    A        0      0        2 
  24  chr24_32539634     AKia    G    A        0      0        2 
  24  chr24_32539634     AOna    G    A        0      0        2 
  24  chr24_32539634     ASom    G    A        0      0        2 
  24  chr24_32539634     HCab    G    A      0.5      1        2 
  24  chr24_32539634     HPrz    G    A      0.5      1        2 
  24  chr24_32539634     ZBoe    G    A        0      0        2 
  24  chr24_32539634     ZGre    G    A        0      0        2 
  24  chr24_32539634     ZHar    G    A        0      0        2 
  24  chr24_32539634   Sample    G    A        0      0        2 
  24  chr24_32540357     AAsi    A    C        0      0        2 
  24  chr24_32540357     AKia    A    C        0      0        2 
  24  chr24_32540357     AOna    A    C        0      0        2 
  24  chr24_32540357     ASom    A    C        0      0        2 
  24  chr24_32540357     HCab    A    C        0      0        2 
  24  chr24_32540357     HPrz    A    C        0      0        2 
  24  chr24_32540357     ZBoe    A    C        0      0        2 
  24  chr24_32540357     ZGre    A    C      0.5      1        2 
  24  chr24_32540357     ZHar    A    C        0      0        2 
  24  chr24_32540357   Sample    A    C        0      0        2 
  24  chr24_32543641     AAsi    T    C        0      0        2 
  24  chr24_32543641     AKia    T    C      0.5      1        2 
  24  chr24_32543641     AOna    T    C        0      0        2 
  24  chr24_32543641     ASom    T    C        0      0        2 
  24  chr24_32543641     HCab    T    C        0      0        2 
  24  chr24_32543641     HPrz    T    C        0      0        2 
  24  chr24_32543641     ZBoe    T    C        0      0        2 
  24  chr24_32543641     ZGre    T    C      0.5      1        2 
  24  chr24_32543641     ZHar    T    C        0      0        2 
  24  chr24_32543641   Sample    T    C        0      0        2 
  24  chr24_32547799     AAsi    A    G        0      0        2 
  24  chr24_32547799     AKia    A    G        0      0        2 
  24  chr24_32547799     AOna    A    G        0      0        2 
  24  chr24_32547799     ASom    A    G        0      0        2 
  24  chr24_32547799     HCab    A    G        0      0        2 
  24  chr24_32547799     HPrz    A    G        0      0        2 
  24  chr24_32547799     ZBoe    A    G      0.5      1        2 
  24  chr24_32547799     ZGre    A    G        0      0        2 
  24  chr24_32547799     ZHar    A    G        0      0        2 
  24  chr24_32547799   Sample    A    G        0      0        2 
  24  chr24_32548480     AAsi    A    G        0      0        2 
  24  chr24_32548480     AKia    A    G        0      0        2 
  24  chr24_32548480     AOna    A    G        0      0        2 
  24  chr24_32548480     ASom    A    G        0      0        2 
  24  chr24_32548480     HCab    A    G        1      2        2 
  24  chr24_32548480     HPrz    A    G      0.5      1        2 
  24  chr24_32548480     ZBoe    A    G        0      0        2 
  24  chr24_32548480     ZGre    A    G        0      0        2 
  24  chr24_32548480     ZHar    A    G        0      0        2 
  24  chr24_32548480   Sample    A    G        0      0        2 
  24  chr24_32552949     AAsi    A    G        0      0        2 
  24  chr24_32552949     AKia    A    G        0      0        2 
  24  chr24_32552949     AOna    A    G        0      0        2 
  24  chr24_32552949     ASom    A    G        0      0        2 
  24  chr24_32552949     HCab    A    G        0      0        2 
  24  chr24_32552949     HPrz    A    G        0      0        2 
  24  chr24_32552949     ZBoe    A    G        0      0        2 
  24  chr24_32552949     ZGre    A    G      0.5      1        2 
  24  chr24_32552949     ZHar    A    G        0      0        2 
  24  chr24_32552949   Sample    A    G        0      0        2 
  24  chr24_32553723     AAsi    A    C        0      0        2 
  24  chr24_32553723     AKia    A    C        0      0        2 
  24  chr24_32553723     AOna    A    C      0.5      1        2 
  24  chr24_32553723     ASom    A    C        0      0        2 
  24  chr24_32553723     HCab    A    C        0      0        2 
  24  chr24_32553723     HPrz    A    C        0      0        2 
  24  chr24_32553723     ZBoe    A    C        0      0        2 
  24  chr24_32553723     ZGre    A    C        0      0        2 
  24  chr24_32553723     ZHar    A    C        0      0        2 
  24  chr24_32553723   Sample    A    C        0      0        2 
  24  chr24_32554918     AAsi    A    G        0      0        2 
  24  chr24_32554918     AKia    A    G        0      0        2 
  24  chr24_32554918     AOna    A    G        0      0        2 
  24  chr24_32554918     ASom    A    G        0      0        2 
  24  chr24_32554918     HCab    A    G        1      2        2 
  24  chr24_32554918     HPrz    A    G        1      2        2 
  24  chr24_32554918     ZBoe    A    G        0      0        2 
  24  chr24_32554918     ZGre    A    G        0      0        2 
  24  chr24_32554918     ZHar    A    G        0      0        2 
  24  chr24_32554918   Sample    A    G        0      0        2 
  24  chr24_32556529     AAsi    T    C        0      0        2 
  24  chr24_32556529     AKia    T    C        0      0        2 
  24  chr24_32556529     AOna    T    C      0.5      1        2 
  24  chr24_32556529     ASom    T    C        0      0        2 
  24  chr24_32556529     HCab    T    C        0      0        2 
  24  chr24_32556529     HPrz    T    C        0      0        2 
  24  chr24_32556529     ZBoe    T    C        0      0        2 
  24  chr24_32556529     ZGre    T    C        0      0        2 
  24  chr24_32556529     ZHar    T    C        0      0        2 
  24  chr24_32556529   Sample    T    C        0      0        2 
  24  chr24_32559978     AAsi    C    T        0      0        2 
  24  chr24_32559978     AKia    C    T        1      2        2 
  24  chr24_32559978     AOna    C    T        0      0        2 
  24  chr24_32559978     ASom    C    T        0      0        2 
  24  chr24_32559978     HCab    C    T        0      0        2 
  24  chr24_32559978     HPrz    C    T        0      0        2 
  24  chr24_32559978     ZBoe    C    T        0      0        2 
  24  chr24_32559978     ZGre    C    T        0      0        2 
  24  chr24_32559978     ZHar    C    T        0      0        2 
  24  chr24_32559978   Sample    C    T        0      0        2 
  24  chr24_32562948     AAsi    T    C        0      0        2 
  24  chr24_32562948     AKia    T    C      0.5      1        2 
  24  chr24_32562948     AOna    T    C        0      0        2 
  24  chr24_32562948     ASom    T    C        0      0        2 
  24  chr24_32562948     HCab    T    C        0      0        2 
  24  chr24_32562948     HPrz    T    C        0      0        2 
  24  chr24_32562948     ZBoe    T    C        0      0        2 
  24  chr24_32562948     ZGre    T    C        0      0        2 
  24  chr24_32562948     ZHar    T    C        0      0        2 
  24  chr24_32562948   Sample    T    C        0      0        2 
  24  chr24_32566044     AAsi    C    A        0      0        2 
  24  chr24_32566044     AKia    C    A        1      2        2 
  24  chr24_32566044     AOna    C    A        0      0        2 
  24  chr24_32566044     ASom    C    A        0      0        2 
  24  chr24_32566044     HCab    C    A        0      0        2 
  24  chr24_32566044     HPrz    C    A        0      0        2 
  24  chr24_32566044     ZBoe    C    A        0      0        2 
  24  chr24_32566044     ZGre    C    A        0      0        2 
  24  chr24_32566044     ZHar    C    A        0      0        2 
  24  chr24_32566044   Sample    C    A        0      0        2 
  24  chr24_32566625     AAsi    T    C        0      0        2 
  24  chr24_32566625     AKia    T    C        0      0        2 
  24  chr24_32566625     AOna    T    C        0      0        2 
  24  chr24_32566625     ASom    T    C        0      0        2 
  24  chr24_32566625     HCab    T    C        0      0        2 
  24  chr24_32566625     HPrz    T    C        0      0        2 
  24  chr24_32566625     ZBoe    T    C        1      2        2 
  24  chr24_32566625     ZGre    T    C        1      2        2 
  24  chr24_32566625     ZHar    T    C        1      2        2 
  24  chr24_32566625   Sample    T    C        0      0        2 
  24  chr24_32577252     AAsi    T    C        0      0        2 
  24  chr24_32577252     AKia    T    C        0      0        2 
  24  chr24_32577252     AOna    T    C        0      0        2 
  24  chr24_32577252     ASom    T    C        0      0        2 
  24  chr24_32577252     HCab    T    C      0.5      1        2 
  24  chr24_32577252     HPrz    T    C        0      0        2 
  24  chr24_32577252     ZBoe    T    C        0      0        2 
  24  chr24_32577252     ZGre    T    C        0      0        2 
  24  chr24_32577252     ZHar    T    C        0      0        2 
  24  chr24_32577252   Sample    T    C        0      0        2 
  24  chr24_32580459     AAsi    G    A        1      2        2 
  24  chr24_32580459     AKia    G    A        0      0        2 
  24  chr24_32580459     AOna    G    A        0      0        2 
  24  chr24_32580459     ASom    G    A        0      0        2 
  24  chr24_32580459     HCab    G    A        0      0        2 
  24  chr24_32580459     HPrz    G    A        0      0        2 
  24  chr24_32580459     ZBoe    G    A        0      0        2 
  24  chr24_32580459     ZGre    G    A        0      0        2 
  24  chr24_32580459     ZHar    G    A        0      0        2 
  24  chr24_32580459   Sample    G    A        0      0        2 
  24  chr24_32580479     AAsi    T    A        0      0        2 
  24  chr24_32580479     AKia    T    A        0      0        2 
  24  chr24_32580479     AOna    T    A        0      0        2 
  24  chr24_32580479     ASom    T    A        0      0        2 
  24  chr24_32580479     HCab    T    A        1      2        2 
  24  chr24_32580479     HPrz    T    A        1      2        2 
  24  chr24_32580479     ZBoe    T    A        0      0        2 
  24  chr24_32580479     ZGre    T    A        0      0        2 
  24  chr24_32580479     ZHar    T    A        0      0        2 
  24  chr24_32580479   Sample    T    A        0      0        2 
  24  chr24_32580884     AAsi    T    C      0.5      1        2 
  24  chr24_32580884     AKia    T    C        0      0        2 
  24  chr24_32580884     AOna    T    C        0      0        2 
  24  chr24_32580884     ASom    T    C        0      0        2 
  24  chr24_32580884     HCab    T    C        0      0        2 
  24  chr24_32580884     HPrz    T    C        0      0        2 
  24  chr24_32580884     ZBoe    T    C        0      0        2 
  24  chr24_32580884     ZGre    T    C        0      0        2 
  24  chr24_32580884     ZHar    T    C        0      0        2 
  24  chr24_32580884   Sample    T    C        0      0        2 
  24  chr24_32583717     AAsi    G    T        0      0        2 
  24  chr24_32583717     AKia    G    T        0      0        2 
  24  chr24_32583717     AOna    G    T        0      0        2 
  24  chr24_32583717     ASom    G    T        0      0        2 
  24  chr24_32583717     HCab    G    T      0.5      1        2 
  24  chr24_32583717     HPrz    G    T        0      0        2 
  24  chr24_32583717     ZBoe    G    T        0      0        2 
  24  chr24_32583717     ZGre    G    T        0      0        2 
  24  chr24_32583717     ZHar    G    T        0      0        2 
  24  chr24_32583717   Sample    G    T        0      0        2 
  24  chr24_32584574     AAsi    G    C        0      0        2 
  24  chr24_32584574     AKia    G    C        0      0        2 
  24  chr24_32584574     AOna    G    C        0      0        2 
  24  chr24_32584574     ASom    G    C        0      0        2 
  24  chr24_32584574     HCab    G    C        0      0        2 
  24  chr24_32584574     HPrz    G    C        0      0        2 
  24  chr24_32584574     ZBoe    G    C        0      0        2 
  24  chr24_32584574     ZGre    G    C        1      2        2 
  24  chr24_32584574     ZHar    G    C        0      0        2 
  24  chr24_32584574   Sample    G    C        0      0        2 
  24  chr24_32586088     AAsi    T    C        0      0        2 
  24  chr24_32586088     AKia    T    C        0      0        2 
  24  chr24_32586088     AOna    T    C        0      0        2 
  24  chr24_32586088     ASom    T    C        0      0        2 
  24  chr24_32586088     HCab    T    C        0      0        2 
  24  chr24_32586088     HPrz    T    C        0      0        2 
  24  chr24_32586088     ZBoe    T    C        0      0        2 
  24  chr24_32586088     ZGre    T    C      0.5      1        2 
  24  chr24_32586088     ZHar    T    C        0      0        2 
  24  chr24_32586088   Sample    T    C        0      0        2 
  24  chr24_32586863     AAsi    T    C        0      0        2 
  24  chr24_32586863     AKia    T    C        0      0        2 
  24  chr24_32586863     AOna    T    C        0      0        2 
  24  chr24_32586863     ASom    T    C        0      0        2 
  24  chr24_32586863     HCab    T    C        1      2        2 
  24  chr24_32586863     HPrz    T    C        1      2        2 
  24  chr24_32586863     ZBoe    T    C        0      0        2 
  24  chr24_32586863     ZGre    T    C        0      0        2 
  24  chr24_32586863     ZHar    T    C        0      0        2 
  24  chr24_32586863   Sample    T    C        0      0        2 
  24  chr24_32593384     AAsi    T    A        0      0        2 
  24  chr24_32593384     AKia    T    A        0      0        2 
  24  chr24_32593384     AOna    T    A        0      0        2 
  24  chr24_32593384     ASom    T    A        0      0        2 
  24  chr24_32593384     HCab    T    A        0      0        2 
  24  chr24_32593384     HPrz    T    A        0      0        2 
  24  chr24_32593384     ZBoe    T    A        0      0        2 
  24  chr24_32593384     ZGre    T    A        1      2        2 
  24  chr24_32593384     ZHar    T    A        0      0        2 
  24  chr24_32593384   Sample    T    A        0      0        2 
  24  chr24_32594823     AAsi    A    C        0      0        2 
  24  chr24_32594823     AKia    A    C        0      0        2 
  24  chr24_32594823     AOna    A    C        0      0        2 
  24  chr24_32594823     ASom    A    C        0      0        2 
  24  chr24_32594823     HCab    A    C        0      0        2 
  24  chr24_32594823     HPrz    A    C        0      0        2 
  24  chr24_32594823     ZBoe    A    C        0      0        2 
  24  chr24_32594823     ZGre    A    C        0      0        2 
  24  chr24_32594823     ZHar    A    C        1      2        2 
  24  chr24_32594823   Sample    A    C        0      0        2 
  24  chr24_32598965     AAsi    A    G        1      2        2 
  24  chr24_32598965     AKia    A    G        1      2        2 
  24  chr24_32598965     AOna    A    G        1      2        2 
  24  chr24_32598965     ASom    A    G        1      2        2 
  24  chr24_32598965     HCab    A    G        0      0        2 
  24  chr24_32598965     HPrz    A    G        0      0        2 
  24  chr24_32598965     ZBoe    A    G        0      0        2 
  24  chr24_32598965     ZGre    A    G        0      0        2 
  24  chr24_32598965     ZHar    A    G        0      0        2 
  24  chr24_32598965   Sample    A    G        1      2        2 
  24  chr24_32603693     AAsi    T    C        0      0        2 
  24  chr24_32603693     AKia    T    C        0      0        2 
  24  chr24_32603693     AOna    T    C        0      0        2 
  24  chr24_32603693     ASom    T    C        0      0        2 
  24  chr24_32603693     HCab    T    C        0      0        2 
  24  chr24_32603693     HPrz    T    C        0      0        2 
  24  chr24_32603693     ZBoe    T    C      0.5      1        2 
  24  chr24_32603693     ZGre    T    C        0      0        2 
  24  chr24_32603693     ZHar    T    C        0      0        2 
  24  chr24_32603693   Sample    T    C        0      0        2 
  24  chr24_32607080     AAsi    A    G        0      0        2 
  24  chr24_32607080     AKia    A    G        0      0        2 
  24  chr24_32607080     AOna    A    G        0      0        2 
  24  chr24_32607080     ASom    A    G        0      0        2 
  24  chr24_32607080     HCab    A    G        0      0        2 
  24  chr24_32607080     HPrz    A    G        0      0        2 
  24  chr24_32607080     ZBoe    A    G        1      2        2 
  24  chr24_32607080     ZGre    A    G        1      2        2 
  24  chr24_32607080     ZHar    A    G        1      2        2 
  24  chr24_32607080   Sample    A    G        0      0        2 
  24  chr24_32615023     AAsi    G    A        0      0        2 
  24  chr24_32615023     AKia    G    A        0      0        2 
  24  chr24_32615023     AOna    G    A        0      0        2 
  24  chr24_32615023     ASom    G    A        1      2        2 
  24  chr24_32615023     HCab    G    A        0      0        2 
  24  chr24_32615023     HPrz    G    A        0      0        2 
  24  chr24_32615023     ZBoe    G    A        0      0        2 
  24  chr24_32615023     ZGre    G    A        0      0        2 
  24  chr24_32615023     ZHar    G    A        0      0        2 
  24  chr24_32615023   Sample    G    A        0      0        2 
  24  chr24_32620540     AAsi    C    G        0      0        2 
  24  chr24_32620540     AKia    C    G        0      0        2 
  24  chr24_32620540     AOna    C    G        0      0        2 
  24  chr24_32620540     ASom    C    G        0      0        2 
  24  chr24_32620540     HCab    C    G        1      2        2 
  24  chr24_32620540     HPrz    C    G        1      2        2 
  24  chr24_32620540     ZBoe    C    G        0      0        2 
  24  chr24_32620540     ZGre    C    G        0      0        2 
  24  chr24_32620540     ZHar    C    G        0      0        2 
  24  chr24_32620540   Sample    C    G        0      0        2 
  24  chr24_32625040     AAsi    G    A        0      0        2 
  24  chr24_32625040     AKia    G    A        0      0        2 
  24  chr24_32625040     AOna    G    A      0.5      1        2 
  24  chr24_32625040     ASom    G    A        0      0        2 
  24  chr24_32625040     HCab    G    A        0      0        2 
  24  chr24_32625040     HPrz    G    A        0      0        2 
  24  chr24_32625040     ZBoe    G    A        0      0        2 
  24  chr24_32625040     ZGre    G    A        0      0        2 
  24  chr24_32625040     ZHar    G    A        0      0        2 
  24  chr24_32625040   Sample    G    A        0      0        2 
  24  chr24_32626844     AAsi    C    T        0      0        2 
  24  chr24_32626844     AKia    C    T        0      0        2 
  24  chr24_32626844     AOna    C    T        1      2        2 
  24  chr24_32626844     ASom    C    T        0      0        2 
  24  chr24_32626844     HCab    C    T        0      0        2 
  24  chr24_32626844     HPrz    C    T        0      0        2 
  24  chr24_32626844     ZBoe    C    T        0      0        2 
  24  chr24_32626844     ZGre    C    T        0      0        2 
  24  chr24_32626844     ZHar    C    T        0      0        2 
  24  chr24_32626844   Sample    C    T        0      0        2 
  24  chr24_32627658     AAsi    T    C        0      0        2 
  24  chr24_32627658     AKia    T    C        0      0        2 
  24  chr24_32627658     AOna    T    C        0      0        2 
  24  chr24_32627658     ASom    T    C        1      2        2 
  24  chr24_32627658     HCab    T    C        0      0        2 
  24  chr24_32627658     HPrz    T    C        0      0        2 
  24  chr24_32627658     ZBoe    T    C        0      0        2 
  24  chr24_32627658     ZGre    T    C        0      0        2 
  24  chr24_32627658     ZHar    T    C        0      0        2 
  24  chr24_32627658   Sample    T    C        0      0        2 
  24  chr24_32630220     AAsi    T    G        0      0        2 
  24  chr24_32630220     AKia    T    G        0      0        2 
  24  chr24_32630220     AOna    T    G        0      0        2 
  24  chr24_32630220     ASom    T    G        0      0        2 
  24  chr24_32630220     HCab    T    G        1      2        2 
  24  chr24_32630220     HPrz    T    G      0.5      1        2 
  24  chr24_32630220     ZBoe    T    G        0      0        2 
  24  chr24_32630220     ZGre    T    G        0      0        2 
  24  chr24_32630220     ZHar    T    G        0      0        2 
  24  chr24_32630220   Sample    T    G        0      0        2 
  24  chr24_32630489     AAsi    A    G        0      0        2 
  24  chr24_32630489     AKia    A    G        0      0        2 
  24  chr24_32630489     AOna    A    G        0      0        2 
  24  chr24_32630489     ASom    A    G        0      0        2 
  24  chr24_32630489     HCab    A    G        1      2        2 
  24  chr24_32630489     HPrz    A    G        1      2        2 
  24  chr24_32630489     ZBoe    A    G        0      0        2 
  24  chr24_32630489     ZGre    A    G        0      0        2 
  24  chr24_32630489     ZHar    A    G        0      0        2 
  24  chr24_32630489   Sample    A    G        0      0        2 
  24  chr24_32630960     AAsi    A    G      0.5      1        2 
  24  chr24_32630960     AKia    A    G      0.5      1        2 
  24  chr24_32630960     AOna    A    G        0      0        2 
  24  chr24_32630960     ASom    A    G        0      0        2 
  24  chr24_32630960     HCab    A    G        0      0        2 
  24  chr24_32630960     HPrz    A    G        0      0        2 
  24  chr24_32630960     ZBoe    A    G        1      2        2 
  24  chr24_32630960     ZGre    A    G        1      2        2 
  24  chr24_32630960     ZHar    A    G        1      2        2 
  24  chr24_32630960   Sample    A    G        0      0        2 
  24  chr24_32632485     AAsi    C    T        0      0        2 
  24  chr24_32632485     AKia    C    T        0      0        2 
  24  chr24_32632485     AOna    C    T        0      0        2 
  24  chr24_32632485     ASom    C    T        0      0        2 
  24  chr24_32632485     HCab    C    T      0.5      1        2 
  24  chr24_32632485     HPrz    C    T      0.5      1        2 
  24  chr24_32632485     ZBoe    C    T        0      0        2 
  24  chr24_32632485     ZGre    C    T        0      0        2 
  24  chr24_32632485     ZHar    C    T        0      0        2 
  24  chr24_32632485   Sample    C    T        0      0        2 
  24  chr24_32633699     AAsi    A    G        0      0        2 
  24  chr24_32633699     AKia    A    G        0      0        2 
  24  chr24_32633699     AOna    A    G        0      0        2 
  24  chr24_32633699     ASom    A    G        0      0        2 
  24  chr24_32633699     HCab    A    G        0      0        2 
  24  chr24_32633699     HPrz    A    G        0      0        2 
  24  chr24_32633699     ZBoe    A    G        0      0        2 
  24  chr24_32633699     ZGre    A    G        0      0        2 
  24  chr24_32633699     ZHar    A    G        1      2        2 
  24  chr24_32633699   Sample    A    G        0      0        2 
  24  chr24_32634531     AAsi    T    G        0      0        2 
  24  chr24_32634531     AKia    T    G        0      0        2 
  24  chr24_32634531     AOna    T    G        0      0        2 
  24  chr24_32634531     ASom    T    G        0      0        2 
  24  chr24_32634531     HCab    T    G        1      2        2 
  24  chr24_32634531     HPrz    T    G        1      2        2 
  24  chr24_32634531     ZBoe    T    G        0      0        2 
  24  chr24_32634531     ZGre    T    G        0      0        2 
  24  chr24_32634531     ZHar    T    G        0      0        2 
  24  chr24_32634531   Sample    T    G        0      0        2 
  24  chr24_32635547     AAsi    A    G        0      0        2 
  24  chr24_32635547     AKia    A    G        0      0        2 
  24  chr24_32635547     AOna    A    G        0      0        2 
  24  chr24_32635547     ASom    A    G        0      0        2 
  24  chr24_32635547     HCab    A    G        0      0        2 
  24  chr24_32635547     HPrz    A    G        0      0        2 
  24  chr24_32635547     ZBoe    A    G      0.5      1        2 
  24  chr24_32635547     ZGre    A    G        0      0        2 
  24  chr24_32635547     ZHar    A    G        0      0        2 
  24  chr24_32635547   Sample    A    G        0      0        2 
  24  chr24_32638278     AAsi    C    T        0      0        2 
  24  chr24_32638278     AKia    C    T        0      0        2 
  24  chr24_32638278     AOna    C    T        0      0        2 
  24  chr24_32638278     ASom    C    T        0      0        2 
  24  chr24_32638278     HCab    C    T        0      0        2 
  24  chr24_32638278     HPrz    C    T        0      0        2 
  24  chr24_32638278     ZBoe    C    T      0.5      1        2 
  24  chr24_32638278     ZGre    C    T        0      0        2 
  24  chr24_32638278     ZHar    C    T        0      0        2 
  24  chr24_32638278   Sample    C    T        0      0        2 
  24  chr24_32645083     AAsi    C    T        0      0        2 
  24  chr24_32645083     AKia    C    T        1      2        2 
  24  chr24_32645083     AOna    C    T        0      0        2 
  24  chr24_32645083     ASom    C    T        0      0        2 
  24  chr24_32645083     HCab    C    T        0      0        2 
  24  chr24_32645083     HPrz    C    T        0      0        2 
  24  chr24_32645083     ZBoe    C    T        0      0        2 
  24  chr24_32645083     ZGre    C    T        0      0        2 
  24  chr24_32645083     ZHar    C    T        0      0        2 
  24  chr24_32645083   Sample    C    T        0      0        2 
  24  chr24_32648798     AAsi    T    C        0      0        2 
  24  chr24_32648798     AKia    T    C        0      0        2 
  24  chr24_32648798     AOna    T    C      0.5      1        2 
  24  chr24_32648798     ASom    T    C        0      0        2 
  24  chr24_32648798     HCab    T    C        0      0        2 
  24  chr24_32648798     HPrz    T    C        0      0        2 
  24  chr24_32648798     ZBoe    T    C        0      0        2 
  24  chr24_32648798     ZGre    T    C        0      0        2 
  24  chr24_32648798     ZHar    T    C        0      0        2 
  24  chr24_32648798   Sample    T    C        0      0        2 
  24  chr24_32649884     AAsi    C    T        0      0        2 
  24  chr24_32649884     AKia    C    T        1      2        2 
  24  chr24_32649884     AOna    C    T        1      2        2 
  24  chr24_32649884     ASom    C    T        0      0        2 
  24  chr24_32649884     HCab    C    T        0      0        2 
  24  chr24_32649884     HPrz    C    T        0      0        2 
  24  chr24_32649884     ZBoe    C    T        0      0        2 
  24  chr24_32649884     ZGre    C    T        0      0        2 
  24  chr24_32649884     ZHar    C    T        0      0        2 
  24  chr24_32649884   Sample    C    T        0      0        2 
  24  chr24_32652208     AAsi    T    C        0      0        2 
  24  chr24_32652208     AKia    T    C        0      0        2 
  24  chr24_32652208     AOna    T    C      0.5      1        2 
  24  chr24_32652208     ASom    T    C        0      0        2 
  24  chr24_32652208     HCab    T    C        0      0        2 
  24  chr24_32652208     HPrz    T    C        0      0        2 
  24  chr24_32652208     ZBoe    T    C        0      0        2 
  24  chr24_32652208     ZGre    T    C        0      0        2 
  24  chr24_32652208     ZHar    T    C        0      0        2 
  24  chr24_32652208   Sample    T    C        0      0        2 
  24  chr24_32655296     AAsi    G    A        0      0        2 
  24  chr24_32655296     AKia    G    A        0      0        2 
  24  chr24_32655296     AOna    G    A        0      0        2 
  24  chr24_32655296     ASom    G    A        0      0        2 
  24  chr24_32655296     HCab    G    A        1      2        2 
  24  chr24_32655296     HPrz    G    A        1      2        2 
  24  chr24_32655296     ZBoe    G    A        0      0        2 
  24  chr24_32655296     ZGre    G    A        0      0        2 
  24  chr24_32655296     ZHar    G    A        0      0        2 
  24  chr24_32655296   Sample    G    A        0      0        2 
  24  chr24_32658364     AAsi    G    C        0      0        2 
  24  chr24_32658364     AKia    G    C        0      0        2 
  24  chr24_32658364     AOna    G    C        0      0        2 
  24  chr24_32658364     ASom    G    C        0      0        2 
  24  chr24_32658364     HCab    G    C        1      2        2 
  24  chr24_32658364     HPrz    G    C        1      2        2 
  24  chr24_32658364     ZBoe    G    C        0      0        2 
  24  chr24_32658364     ZGre    G    C        0      0        2 
  24  chr24_32658364     ZHar    G    C        0      0        2 
  24  chr24_32658364   Sample    G    C        0      0        2 
  24  chr24_32660434     AAsi    T    C        0      0        2 
  24  chr24_32660434     AKia    T    C        1      2        2 
  24  chr24_32660434     AOna    T    C        1      2        2 
  24  chr24_32660434     ASom    T    C        0      0        2 
  24  chr24_32660434     HCab    T    C        0      0        2 
  24  chr24_32660434     HPrz    T    C        0      0        2 
  24  chr24_32660434     ZBoe    T    C        0      0        2 
  24  chr24_32660434     ZGre    T    C        0      0        2 
  24  chr24_32660434     ZHar    T    C        0      0        2 
  24  chr24_32660434   Sample    T    C        0      0        2 
  24  chr24_32664798     AAsi    A    G        0      0        2 
  24  chr24_32664798     AKia    A    G        0      0        2 
  24  chr24_32664798     AOna    A    G        0      0        2 
  24  chr24_32664798     ASom    A    G        0      0        2 
  24  chr24_32664798     HCab    A    G        0      0        2 
  24  chr24_32664798     HPrz    A    G        0      0        2 
  24  chr24_32664798     ZBoe    A    G      0.5      1        2 
  24  chr24_32664798     ZGre    A    G        0      0        2 
  24  chr24_32664798     ZHar    A    G        0      0        2 
  24  chr24_32664798   Sample    A    G        0      0        2 
  24  chr24_32672775     AAsi    A    G        0      0        2 
  24  chr24_32672775     AKia    A    G        0      0        2 
  24  chr24_32672775     AOna    A    G        0      0        2 
  24  chr24_32672775     ASom    A    G        0      0        2 
  24  chr24_32672775     HCab    A    G        0      0        2 
  24  chr24_32672775     HPrz    A    G        0      0        2 
  24  chr24_32672775     ZBoe    A    G      0.5      1        2 
  24  chr24_32672775     ZGre    A    G        0      0        2 
  24  chr24_32672775     ZHar    A    G        0      0        2 
  24  chr24_32672775   Sample    A    G        0      0        2 
  24  chr24_32679372     AAsi    G    C      0.5      1        2 
  24  chr24_32679372     AKia    G    C        0      0        2 
  24  chr24_32679372     AOna    G    C        0      0        2 
  24  chr24_32679372     ASom    G    C        0      0        2 
  24  chr24_32679372     HCab    G    C        0      0        2 
  24  chr24_32679372     HPrz    G    C        0      0        2 
  24  chr24_32679372     ZBoe    G    C        0      0        2 
  24  chr24_32679372     ZGre    G    C        0      0        2 
  24  chr24_32679372     ZHar    G    C        0      0        2 
  24  chr24_32679372   Sample    G    C        0      0        2 
  24  chr24_32682389     AAsi    G    T        0      0        2 
  24  chr24_32682389     AKia    G    T        0      0        2 
  24  chr24_32682389     AOna    G    T        0      0        2 
  24  chr24_32682389     ASom    G    T        0      0        2 
  24  chr24_32682389     HCab    G    T        1      2        2 
  24  chr24_32682389     HPrz    G    T        1      2        2 
  24  chr24_32682389     ZBoe    G    T        0      0        2 
  24  chr24_32682389     ZGre    G    T        0      0        2 
  24  chr24_32682389     ZHar    G    T        0      0        2 
  24  chr24_32682389   Sample    G    T        0      0        2 
  24  chr24_32691693     AAsi    A    G        0      0        2 
  24  chr24_32691693     AKia    A    G        0      0        2 
  24  chr24_32691693     AOna    A    G        0      0        2 
  24  chr24_32691693     ASom    A    G        0      0        2 
  24  chr24_32691693     HCab    A    G        0      0        2 
  24  chr24_32691693     HPrz    A    G        0      0        2 
  24  chr24_32691693     ZBoe    A    G        0      0        2 
  24  chr24_32691693     ZGre    A    G        0      0        2 
  24  chr24_32691693     ZHar    A    G        1      2        2 
  24  chr24_32691693   Sample    A    G        0      0        2 
  24  chr24_32701023     AAsi    T    G        0      0        2 
  24  chr24_32701023     AKia    T    G        0      0        2 
  24  chr24_32701023     AOna    T    G        0      0        2 
  24  chr24_32701023     ASom    T    G        0      0        2 
  24  chr24_32701023     HCab    T    G        0      0        2 
  24  chr24_32701023     HPrz    T    G        0      0        2 
  24  chr24_32701023     ZBoe    T    G      0.5      1        2 
  24  chr24_32701023     ZGre    T    G        0      0        2 
  24  chr24_32701023     ZHar    T    G        0      0        2 
  24  chr24_32701023   Sample    T    G        0      0        2 
  24  chr24_32705015     AAsi    A    G        0      0        2 
  24  chr24_32705015     AKia    A    G        0      0        2 
  24  chr24_32705015     AOna    A    G        0      0        2 
  24  chr24_32705015     ASom    A    G        0      0        2 
  24  chr24_32705015     HCab    A    G        0      0        2 
  24  chr24_32705015     HPrz    A    G        0      0        2 
  24  chr24_32705015     ZBoe    A    G      0.5      1        2 
  24  chr24_32705015     ZGre    A    G      0.5      1        2 
  24  chr24_32705015     ZHar    A    G        0      0        2 
  24  chr24_32705015   Sample    A    G        0      0        2 
  24  chr24_32706198     AAsi    A    G        0      0        2 
  24  chr24_32706198     AKia    A    G        0      0        2 
  24  chr24_32706198     AOna    A    G      0.5      1        2 
  24  chr24_32706198     ASom    A    G        0      0        2 
  24  chr24_32706198     HCab    A    G        0      0        2 
  24  chr24_32706198     HPrz    A    G        0      0        2 
  24  chr24_32706198     ZBoe    A    G        0      0        2 
  24  chr24_32706198     ZGre    A    G        0      0        2 
  24  chr24_32706198     ZHar    A    G        0      0        2 
  24  chr24_32706198   Sample    A    G        0      0        2 
  24  chr24_32706239     AAsi    T    C        0      0        2 
  24  chr24_32706239     AKia    T    C        0      0        2 
  24  chr24_32706239     AOna    T    C        0      0        2 
  24  chr24_32706239     ASom    T    C        0      0        2 
  24  chr24_32706239     HCab    T    C        0      0        2 
  24  chr24_32706239     HPrz    T    C        0      0        2 
  24  chr24_32706239     ZBoe    T    C        0      0        2 
  24  chr24_32706239     ZGre    T    C      0.5      1        2 
  24  chr24_32706239     ZHar    T    C        0      0        2 
  24  chr24_32706239   Sample    T    C        1      2        2 
  24  chr24_32710599     AAsi    T    C        0      0        2 
  24  chr24_32710599     AKia    T    C        1      2        2 
  24  chr24_32710599     AOna    T    C        0      0        2 
  24  chr24_32710599     ASom    T    C        0      0        2 
  24  chr24_32710599     HCab    T    C        0      0        2 
  24  chr24_32710599     HPrz    T    C        0      0        2 
  24  chr24_32710599     ZBoe    T    C        0      0        2 
  24  chr24_32710599     ZGre    T    C        0      0        2 
  24  chr24_32710599     ZHar    T    C        0      0        2 
  24  chr24_32710599   Sample    T    C        0      0        2 
  24  chr24_32711566     AAsi    G    A        0      0        2 
  24  chr24_32711566     AKia    G    A        0      0        2 
  24  chr24_32711566     AOna    G    A        0      0        2 
  24  chr24_32711566     ASom    G    A        0      0        2 
  24  chr24_32711566     HCab    G    A      0.5      1        2 
  24  chr24_32711566     HPrz    G    A        0      0        2 
  24  chr24_32711566     ZBoe    G    A        0      0        2 
  24  chr24_32711566     ZGre    G    A        0      0        2 
  24  chr24_32711566     ZHar    G    A        0      0        2 
  24  chr24_32711566   Sample    G    A        0      0        2 
  24  chr24_32712368     AAsi    A    G        0      0        2 
  24  chr24_32712368     AKia    A    G        0      0        2 
  24  chr24_32712368     AOna    A    G        0      0        2 
  24  chr24_32712368     ASom    A    G        0      0        2 
  24  chr24_32712368     HCab    A    G      0.5      1        2 
  24  chr24_32712368     HPrz    A    G        0      0        2 
  24  chr24_32712368     ZBoe    A    G        0      0        2 
  24  chr24_32712368     ZGre    A    G        0      0        2 
  24  chr24_32712368     ZHar    A    G        0      0        2 
  24  chr24_32712368   Sample    A    G        0      0        2 
  24  chr24_32712534     AAsi    C    G        0      0        2 
  24  chr24_32712534     AKia    C    G        0      0        2 
  24  chr24_32712534     AOna    C    G        0      0        2 
  24  chr24_32712534     ASom    C    G        0      0        2 
  24  chr24_32712534     HCab    C    G        0      0        2 
  24  chr24_32712534     HPrz    C    G      0.5      1        2 
  24  chr24_32712534     ZBoe    C    G        0      0        2 
  24  chr24_32712534     ZGre    C    G        0      0        2 
  24  chr24_32712534     ZHar    C    G        0      0        2 
  24  chr24_32712534   Sample    C    G        0      0        2 
  24  chr24_32713418     AAsi    G    A        0      0        2 
  24  chr24_32713418     AKia    G    A        1      2        2 
  24  chr24_32713418     AOna    G    A        0      0        2 
  24  chr24_32713418     ASom    G    A        0      0        2 
  24  chr24_32713418     HCab    G    A        0      0        2 
  24  chr24_32713418     HPrz    G    A        0      0        2 
  24  chr24_32713418     ZBoe    G    A        0      0        2 
  24  chr24_32713418     ZGre    G    A        0      0        2 
  24  chr24_32713418     ZHar    G    A        0      0        2 
  24  chr24_32713418   Sample    G    A        0      0        2 
  24  chr24_32716575     AAsi    A    G        0      0        2 
  24  chr24_32716575     AKia    A    G      0.5      1        2 
  24  chr24_32716575     AOna    A    G        0      0        2 
  24  chr24_32716575     ASom    A    G        0      0        2 
  24  chr24_32716575     HCab    A    G        0      0        2 
  24  chr24_32716575     HPrz    A    G        0      0        2 
  24  chr24_32716575     ZBoe    A    G        0      0        2 
  24  chr24_32716575     ZGre    A    G        0      0        2 
  24  chr24_32716575     ZHar    A    G        0      0        2 
  24  chr24_32716575   Sample    A    G        0      0        2 
  24  chr24_32718916     AAsi    A    G        0      0        2 
  24  chr24_32718916     AKia    A    G        0      0        2 
  24  chr24_32718916     AOna    A    G        0      0        2 
  24  chr24_32718916     ASom    A    G        0      0        2 
  24  chr24_32718916     HCab    A    G        1      2        2 
  24  chr24_32718916     HPrz    A    G        1      2        2 
  24  chr24_32718916     ZBoe    A    G        0      0        2 
  24  chr24_32718916     ZGre    A    G        0      0        2 
  24  chr24_32718916     ZHar    A    G        0      0        2 
  24  chr24_32718916   Sample    A    G        0      0        2 
  24  chr24_32719068     AAsi    T    C        0      0        2 
  24  chr24_32719068     AKia    T    C        0      0        2 
  24  chr24_32719068     AOna    T    C        0      0        2 
  24  chr24_32719068     ASom    T    C        0      0        2 
  24  chr24_32719068     HCab    T    C        1      2        2 
  24  chr24_32719068     HPrz    T    C        1      2        2 
  24  chr24_32719068     ZBoe    T    C        0      0        2 
  24  chr24_32719068     ZGre    T    C        0      0        2 
  24  chr24_32719068     ZHar    T    C        0      0        2 
  24  chr24_32719068   Sample    T    C        0      0        2 
  24  chr24_32723489     AAsi    T    C        0      0        2 
  24  chr24_32723489     AKia    T    C        0      0        2 
  24  chr24_32723489     AOna    T    C        0      0        2 
  24  chr24_32723489     ASom    T    C        0      0        2 
  24  chr24_32723489     HCab    T    C        0      0        2 
  24  chr24_32723489     HPrz    T    C        0      0        2 
  24  chr24_32723489     ZBoe    T    C        1      2        2 
  24  chr24_32723489     ZGre    T    C        0      0        2 
  24  chr24_32723489     ZHar    T    C        0      0        2 
  24  chr24_32723489   Sample    T    C        0      0        2 
  24  chr24_32727638     AAsi    G    A        0      0        2 
  24  chr24_32727638     AKia    G    A        0      0        2 
  24  chr24_32727638     AOna    G    A        0      0        2 
  24  chr24_32727638     ASom    G    A        0      0        2 
  24  chr24_32727638     HCab    G    A        0      0        2 
  24  chr24_32727638     HPrz    G    A        0      0        2 
  24  chr24_32727638     ZBoe    G    A        0      0        2 
  24  chr24_32727638     ZGre    G    A      0.5      1        2 
  24  chr24_32727638     ZHar    G    A        0      0        2 
  24  chr24_32727638   Sample    G    A        0      0        2 
  24  chr24_32741376     AAsi    A    G      0.5      1        2 
  24  chr24_32741376     AKia    A    G        0      0        2 
  24  chr24_32741376     AOna    A    G        0      0        2 
  24  chr24_32741376     ASom    A    G        1      2        2 
  24  chr24_32741376     HCab    A    G        0      0        2 
  24  chr24_32741376     HPrz    A    G        0      0        2 
  24  chr24_32741376     ZBoe    A    G        0      0        2 
  24  chr24_32741376     ZGre    A    G        0      0        2 
  24  chr24_32741376     ZHar    A    G        0      0        2 
  24  chr24_32741376   Sample    A    G        0      0        2 
  24  chr24_32746300     AAsi    A    G      0.5      1        2 
  24  chr24_32746300     AKia    A    G        0      0        2 
  24  chr24_32746300     AOna    A    G        0      0        2 
  24  chr24_32746300     ASom    A    G        0      0        2 
  24  chr24_32746300     HCab    A    G        0      0        2 
  24  chr24_32746300     HPrz    A    G        0      0        2 
  24  chr24_32746300     ZBoe    A    G        0      0        2 
  24  chr24_32746300     ZGre    A    G        0      0        2 
  24  chr24_32746300     ZHar    A    G        0      0        2 
  24  chr24_32746300   Sample    A    G        0      0        2 
  24  chr24_32756145     AAsi    A    G        0      0        2 
  24  chr24_32756145     AKia    A    G        0      0        2 
  24  chr24_32756145     AOna    A    G      0.5      1        2 
  24  chr24_32756145     ASom    A    G        0      0        2 
  24  chr24_32756145     HCab    A    G        0      0        2 
  24  chr24_32756145     HPrz    A    G        0      0        2 
  24  chr24_32756145     ZBoe    A    G        0      0        2 
  24  chr24_32756145     ZGre    A    G        0      0        2 
  24  chr24_32756145     ZHar    A    G        0      0        2 
  24  chr24_32756145   Sample    A    G        0      0        2 
  24  chr24_32759729     AAsi    T    G        0      0        2 
  24  chr24_32759729     AKia    T    G        1      2        2 
  24  chr24_32759729     AOna    T    G        0      0        2 
  24  chr24_32759729     ASom    T    G        0      0        2 
  24  chr24_32759729     HCab    T    G        0      0        2 
  24  chr24_32759729     HPrz    T    G        0      0        2 
  24  chr24_32759729     ZBoe    T    G        0      0        2 
  24  chr24_32759729     ZGre    T    G        0      0        2 
  24  chr24_32759729     ZHar    T    G        0      0        2 
  24  chr24_32759729   Sample    T    G        0      0        2 
  24  chr24_32762756     AAsi    G    T        0      0        2 
  24  chr24_32762756     AKia    G    T        1      2        2 
  24  chr24_32762756     AOna    G    T        0      0        2 
  24  chr24_32762756     ASom    G    T        0      0        2 
  24  chr24_32762756     HCab    G    T        0      0        2 
  24  chr24_32762756     HPrz    G    T        0      0        2 
  24  chr24_32762756     ZBoe    G    T        0      0        2 
  24  chr24_32762756     ZGre    G    T        0      0        2 
  24  chr24_32762756     ZHar    G    T        0      0        2 
  24  chr24_32762756   Sample    G    T        0      0        2 
  24  chr24_32774867     AAsi    G    C        0      0        2 
  24  chr24_32774867     AKia    G    C        0      0        2 
  24  chr24_32774867     AOna    G    C        0      0        2 
  24  chr24_32774867     ASom    G    C        0      0        2 
  24  chr24_32774867     HCab    G    C        0      0        2 
  24  chr24_32774867     HPrz    G    C        0      0        2 
  24  chr24_32774867     ZBoe    G    C        0      0        2 
  24  chr24_32774867     ZGre    G    C        1      2        2 
  24  chr24_32774867     ZHar    G    C        0      0        2 
  24  chr24_32774867   Sample    G    C        0      0        2 
  24  chr24_32779410     AAsi    A    C        0      0        2 
  24  chr24_32779410     AKia    A    C        1      2        2 
  24  chr24_32779410     AOna    A    C        1      2        2 
  24  chr24_32779410     ASom    A    C        0      0        2 
  24  chr24_32779410     HCab    A    C        0      0        2 
  24  chr24_32779410     HPrz    A    C        0      0        2 
  24  chr24_32779410     ZBoe    A    C        0      0        2 
  24  chr24_32779410     ZGre    A    C        0      0        2 
  24  chr24_32779410     ZHar    A    C        0      0        2 
  24  chr24_32779410   Sample    A    C        0      0        2 
  24  chr24_32782351     AAsi    A    G        0      0        2 
  24  chr24_32782351     AKia    A    G        0      0        2 
  24  chr24_32782351     AOna    A    G        0      0        2 
  24  chr24_32782351     ASom    A    G        0      0        2 
  24  chr24_32782351     HCab    A    G        0      0        2 
  24  chr24_32782351     HPrz    A    G        0      0        2 
  24  chr24_32782351     ZBoe    A    G      0.5      1        2 
  24  chr24_32782351     ZGre    A    G        0      0        2 
  24  chr24_32782351     ZHar    A    G        0      0        2 
  24  chr24_32782351   Sample    A    G        0      0        2 
  24  chr24_32784607     AAsi    A    G        0      0        2 
  24  chr24_32784607     AKia    A    G        0      0        2 
  24  chr24_32784607     AOna    A    G        0      0        2 
  24  chr24_32784607     ASom    A    G        0      0        2 
  24  chr24_32784607     HCab    A    G        0      0        2 
  24  chr24_32784607     HPrz    A    G        0      0        2 
  24  chr24_32784607     ZBoe    A    G        0      0        2 
  24  chr24_32784607     ZGre    A    G        1      2        2 
  24  chr24_32784607     ZHar    A    G        0      0        2 
  24  chr24_32784607   Sample    A    G        0      0        2 
  24  chr24_32794173     AAsi    T    C        0      0        2 
  24  chr24_32794173     AKia    T    C        0      0        2 
  24  chr24_32794173     AOna    T    C        0      0        2 
  24  chr24_32794173     ASom    T    C        0      0        2 
  24  chr24_32794173     HCab    T    C        0      0        2 
  24  chr24_32794173     HPrz    T    C        0      0        2 
  24  chr24_32794173     ZBoe    T    C        0      0        2 
  24  chr24_32794173     ZGre    T    C        0      0        2 
  24  chr24_32794173     ZHar    T    C      0.5      1        2 
  24  chr24_32794173   Sample    T    C        0      0        2 
  24  chr24_32795752     AAsi    C    T        0      0        2 
  24  chr24_32795752     AKia    C    T        1      2        2 
  24  chr24_32795752     AOna    C    T        1      2        2 
  24  chr24_32795752     ASom    C    T        0      0        2 
  24  chr24_32795752     HCab    C    T        0      0        2 
  24  chr24_32795752     HPrz    C    T        0      0        2 
  24  chr24_32795752     ZBoe    C    T        0      0        2 
  24  chr24_32795752     ZGre    C    T        0      0        2 
  24  chr24_32795752     ZHar    C    T        0      0        2 
  24  chr24_32795752   Sample    C    T        0      0        2 
  24  chr24_32805038     AAsi    C    T        0      0        2 
  24  chr24_32805038     AKia    C    T        0      0        2 
  24  chr24_32805038     AOna    C    T        0      0        2 
  24  chr24_32805038     ASom    C    T        0      0        2 
  24  chr24_32805038     HCab    C    T        0      0        2 
  24  chr24_32805038     HPrz    C    T        0      0        2 
  24  chr24_32805038     ZBoe    C    T        0      0        2 
  24  chr24_32805038     ZGre    C    T        0      0        2 
  24  chr24_32805038     ZHar    C    T        1      2        2 
  24  chr24_32805038   Sample    C    T        0      0        2 
  24  chr24_32806282     AAsi    T    C        0      0        2 
  24  chr24_32806282     AKia    T    C        0      0        2 
  24  chr24_32806282     AOna    T    C      0.5      1        2 
  24  chr24_32806282     ASom    T    C        0      0        2 
  24  chr24_32806282     HCab    T    C        0      0        2 
  24  chr24_32806282     HPrz    T    C        0      0        2 
  24  chr24_32806282     ZBoe    T    C        0      0        2 
  24  chr24_32806282     ZGre    T    C        0      0        2 
  24  chr24_32806282     ZHar    T    C        0      0        2 
  24  chr24_32806282   Sample    T    C        0      0        2 
  24  chr24_32807059     AAsi    C    G        0      0        2 
  24  chr24_32807059     AKia    C    G        0      0        2 
  24  chr24_32807059     AOna    C    G        0      0        2 
  24  chr24_32807059     ASom    C    G        0      0        2 
  24  chr24_32807059     HCab    C    G        1      2        2 
  24  chr24_32807059     HPrz    C    G        1      2        2 
  24  chr24_32807059     ZBoe    C    G        0      0        2 
  24  chr24_32807059     ZGre    C    G        0      0        2 
  24  chr24_32807059     ZHar    C    G        0      0        2 
  24  chr24_32807059   Sample    C    G        0      0        2 
  24  chr24_32814163     AAsi    A    C        0      0        2 
  24  chr24_32814163     AKia    A    C        0      0        2 
  24  chr24_32814163     AOna    A    C        0      0        2 
  24  chr24_32814163     ASom    A    C        1      2        2 
  24  chr24_32814163     HCab    A    C        0      0        2 
  24  chr24_32814163     HPrz    A    C        0      0        2 
  24  chr24_32814163     ZBoe    A    C        0      0        2 
  24  chr24_32814163     ZGre    A    C        0      0        2 
  24  chr24_32814163     ZHar    A    C        0      0        2 
  24  chr24_32814163   Sample    A    C        0      0        2 
  24  chr24_32817194     AAsi    T    C        0      0        2 
  24  chr24_32817194     AKia    T    C        0      0        2 
  24  chr24_32817194     AOna    T    C        0      0        2 
  24  chr24_32817194     ASom    T    C        0      0        2 
  24  chr24_32817194     HCab    T    C        0      0        2 
  24  chr24_32817194     HPrz    T    C        0      0        2 
  24  chr24_32817194     ZBoe    T    C      0.5      1        2 
  24  chr24_32817194     ZGre    T    C        0      0        2 
  24  chr24_32817194     ZHar    T    C        0      0        2 
  24  chr24_32817194   Sample    T    C        0      0        2 
  24  chr24_32817264     AAsi    T    C        0      0        2 
  24  chr24_32817264     AKia    T    C        0      0        2 
  24  chr24_32817264     AOna    T    C      0.5      1        2 
  24  chr24_32817264     ASom    T    C        0      0        2 
  24  chr24_32817264     HCab    T    C        0      0        2 
  24  chr24_32817264     HPrz    T    C        0      0        2 
  24  chr24_32817264     ZBoe    T    C        0      0        2 
  24  chr24_32817264     ZGre    T    C        0      0        2 
  24  chr24_32817264     ZHar    T    C        0      0        2 
  24  chr24_32817264   Sample    T    C        0      0        2 
  24  chr24_32822358     AAsi    A    G        0      0        2 
  24  chr24_32822358     AKia    A    G        0      0        2 
  24  chr24_32822358     AOna    A    G      0.5      1        2 
  24  chr24_32822358     ASom    A    G        0      0        2 
  24  chr24_32822358     HCab    A    G        0      0        2 
  24  chr24_32822358     HPrz    A    G        0      0        2 
  24  chr24_32822358     ZBoe    A    G        0      0        2 
  24  chr24_32822358     ZGre    A    G        1      2        2 
  24  chr24_32822358     ZHar    A    G        0      0        2 
  24  chr24_32822358   Sample    A    G        0      0        2 
  24  chr24_32837977     AAsi    G    T        0      0        2 
  24  chr24_32837977     AKia    G    T        1      2        2 
  24  chr24_32837977     AOna    G    T        1      2        2 
  24  chr24_32837977     ASom    G    T        0      0        2 
  24  chr24_32837977     HCab    G    T        0      0        2 
  24  chr24_32837977     HPrz    G    T        0      0        2 
  24  chr24_32837977     ZBoe    G    T        0      0        2 
  24  chr24_32837977     ZGre    G    T        0      0        2 
  24  chr24_32837977     ZHar    G    T        0      0        2 
  24  chr24_32837977   Sample    G    T        0      0        2 
  24  chr24_32842548     AAsi    C    T        0      0        2 
  24  chr24_32842548     AKia    C    T        1      2        2 
  24  chr24_32842548     AOna    C    T        1      2        2 
  24  chr24_32842548     ASom    C    T        0      0        2 
  24  chr24_32842548     HCab    C    T        0      0        2 
  24  chr24_32842548     HPrz    C    T        0      0        2 
  24  chr24_32842548     ZBoe    C    T        0      0        2 
  24  chr24_32842548     ZGre    C    T        0      0        2 
  24  chr24_32842548     ZHar    C    T        0      0        2 
  24  chr24_32842548   Sample    C    T        0      0        2 
  24  chr24_32843300     AAsi    C    A        0      0        2 
  24  chr24_32843300     AKia    C    A        0      0        2 
  24  chr24_32843300     AOna    C    A        0      0        2 
  24  chr24_32843300     ASom    C    A        0      0        2 
  24  chr24_32843300     HCab    C    A        0      0        2 
  24  chr24_32843300     HPrz    C    A        0      0        2 
  24  chr24_32843300     ZBoe    C    A      0.5      1        2 
  24  chr24_32843300     ZGre    C    A        0      0        2 
  24  chr24_32843300     ZHar    C    A        0      0        2 
  24  chr24_32843300   Sample    C    A        0      0        2 
  24  chr24_32844146     AAsi    G    T        0      0        2 
  24  chr24_32844146     AKia    G    T      0.5      1        2 
  24  chr24_32844146     AOna    G    T        0      0        2 
  24  chr24_32844146     ASom    G    T        0      0        2 
  24  chr24_32844146     HCab    G    T        0      0        2 
  24  chr24_32844146     HPrz    G    T        0      0        2 
  24  chr24_32844146     ZBoe    G    T        0      0        2 
  24  chr24_32844146     ZGre    G    T        0      0        2 
  24  chr24_32844146     ZHar    G    T        0      0        2 
  24  chr24_32844146   Sample    G    T        0      0        2 
  24  chr24_32846071     AAsi    T    C        1      2        2 
  24  chr24_32846071     AKia    T    C        0      0        2 
  24  chr24_32846071     AOna    T    C        0      0        2 
  24  chr24_32846071     ASom    T    C        0      0        2 
  24  chr24_32846071     HCab    T    C        0      0        2 
  24  chr24_32846071     HPrz    T    C        0      0        2 
  24  chr24_32846071     ZBoe    T    C        0      0        2 
  24  chr24_32846071     ZGre    T    C        0      0        2 
  24  chr24_32846071     ZHar    T    C        0      0        2 
  24  chr24_32846071   Sample    T    C        0      0        2 
  24  chr24_32847442     AAsi    G    A        0      0        2 
  24  chr24_32847442     AKia    G    A        0      0        2 
  24  chr24_32847442     AOna    G    A        0      0        2 
  24  chr24_32847442     ASom    G    A        0      0        2 
  24  chr24_32847442     HCab    G    A        0      0        2 
  24  chr24_32847442     HPrz    G    A      0.5      1        2 
  24  chr24_32847442     ZBoe    G    A        0      0        2 
  24  chr24_32847442     ZGre    G    A        0      0        2 
  24  chr24_32847442     ZHar    G    A        0      0        2 
  24  chr24_32847442   Sample    G    A        0      0        2 
  24  chr24_32848922     AAsi    C    G        0      0        2 
  24  chr24_32848922     AKia    C    G        0      0        2 
  24  chr24_32848922     AOna    C    G      0.5      1        2 
  24  chr24_32848922     ASom    C    G        0      0        2 
  24  chr24_32848922     HCab    C    G        0      0        2 
  24  chr24_32848922     HPrz    C    G        0      0        2 
  24  chr24_32848922     ZBoe    C    G        0      0        2 
  24  chr24_32848922     ZGre    C    G        0      0        2 
  24  chr24_32848922     ZHar    C    G        0      0        2 
  24  chr24_32848922   Sample    C    G        0      0        2 
  24  chr24_32855797     AAsi    C    A        0      0        2 
  24  chr24_32855797     AKia    C    A        0      0        2 
  24  chr24_32855797     AOna    C    A        0      0        2 
  24  chr24_32855797     ASom    C    A        0      0        2 
  24  chr24_32855797     HCab    C    A        0      0        2 
  24  chr24_32855797     HPrz    C    A        0      0        2 
  24  chr24_32855797     ZBoe    C    A        0      0        2 
  24  chr24_32855797     ZGre    C    A      0.5      1        2 
  24  chr24_32855797     ZHar    C    A        0      0        2 
  24  chr24_32855797   Sample    C    A        0      0        2 
  24  chr24_32860463     AAsi    T    C        1      2        2 
  24  chr24_32860463     AKia    T    C        0      0        2 
  24  chr24_32860463     AOna    T    C        0      0        2 
  24  chr24_32860463     ASom    T    C        1      2        2 
  24  chr24_32860463     HCab    T    C        0      0        2 
  24  chr24_32860463     HPrz    T    C        0      0        2 
  24  chr24_32860463     ZBoe    T    C        0      0        2 
  24  chr24_32860463     ZGre    T    C        0      0        2 
  24  chr24_32860463     ZHar    T    C        0      0        2 
  24  chr24_32860463   Sample    T    C        1      2        2 
  24  chr24_32864737     AAsi    T    C        0      0        2 
  24  chr24_32864737     AKia    T    C        1      2        2 
  24  chr24_32864737     AOna    T    C        0      0        2 
  24  chr24_32864737     ASom    T    C        0      0        2 
  24  chr24_32864737     HCab    T    C        1      2        2 
  24  chr24_32864737     HPrz    T    C        1      2        2 
  24  chr24_32864737     ZBoe    T    C        0      0        2 
  24  chr24_32864737     ZGre    T    C        0      0        2 
  24  chr24_32864737     ZHar    T    C        0      0        2 
  24  chr24_32864737   Sample    T    C        0      0        2 
  24  chr24_32864838     AAsi    A    G        0      0        2 
  24  chr24_32864838     AKia    A    G        0      0        2 
  24  chr24_32864838     AOna    A    G        0      0        2 
  24  chr24_32864838     ASom    A    G        0      0        2 
  24  chr24_32864838     HCab    A    G        0      0        2 
  24  chr24_32864838     HPrz    A    G      0.5      1        2 
  24  chr24_32864838     ZBoe    A    G        0      0        2 
  24  chr24_32864838     ZGre    A    G        0      0        2 
  24  chr24_32864838     ZHar    A    G        0      0        2 
  24  chr24_32864838   Sample    A    G        0      0        2 
  24  chr24_32868636     AAsi    C    T        0      0        2 
  24  chr24_32868636     AKia    C    T        1      2        2 
  24  chr24_32868636     AOna    C    T        0      0        2 
  24  chr24_32868636     ASom    C    T        0      0        2 
  24  chr24_32868636     HCab    C    T        0      0        2 
  24  chr24_32868636     HPrz    C    T        0      0        2 
  24  chr24_32868636     ZBoe    C    T        0      0        2 
  24  chr24_32868636     ZGre    C    T        0      0        2 
  24  chr24_32868636     ZHar    C    T        0      0        2 
  24  chr24_32868636   Sample    C    T        0      0        2 
  24  chr24_32869761     AAsi    T    C        0      0        2 
  24  chr24_32869761     AKia    T    C        0      0        2 
  24  chr24_32869761     AOna    T    C        0      0        2 
  24  chr24_32869761     ASom    T    C        0      0        2 
  24  chr24_32869761     HCab    T    C        0      0        2 
  24  chr24_32869761     HPrz    T    C        0      0        2 
  24  chr24_32869761     ZBoe    T    C        0      0        2 
  24  chr24_32869761     ZGre    T    C        0      0        2 
  24  chr24_32869761     ZHar    T    C      0.5      1        2 
  24  chr24_32869761   Sample    T    C        0      0        2 
  24  chr24_32886308     AAsi    T    C        0      0        2 
  24  chr24_32886308     AKia    T    C        0      0        2 
  24  chr24_32886308     AOna    T    C        0      0        2 
  24  chr24_32886308     ASom    T    C        0      0        2 
  24  chr24_32886308     HCab    T    C        0      0        2 
  24  chr24_32886308     HPrz    T    C        0      0        2 
  24  chr24_32886308     ZBoe    T    C        0      0        2 
  24  chr24_32886308     ZGre    T    C      0.5      1        2 
  24  chr24_32886308     ZHar    T    C        0      0        2 
  24  chr24_32886308   Sample    T    C        0      0        2 
  24  chr24_32893762     AAsi    G    C        1      2        2 
  24  chr24_32893762     AKia    G    C        0      0        2 
  24  chr24_32893762     AOna    G    C        0      0        2 
  24  chr24_32893762     ASom    G    C        1      2        2 
  24  chr24_32893762     HCab    G    C        0      0        2 
  24  chr24_32893762     HPrz    G    C        0      0        2 
  24  chr24_32893762     ZBoe    G    C        0      0        2 
  24  chr24_32893762     ZGre    G    C        0      0        2 
  24  chr24_32893762     ZHar    G    C        0      0        2 
  24  chr24_32893762   Sample    G    C        1      2        2 
  24  chr24_32899044     AAsi    T    C        0      0        2 
  24  chr24_32899044     AKia    T    C        0      0        2 
  24  chr24_32899044     AOna    T    C        0      0        2 
  24  chr24_32899044     ASom    T    C        0      0        2 
  24  chr24_32899044     HCab    T    C        0      0        2 
  24  chr24_32899044     HPrz    T    C      0.5      1        2 
  24  chr24_32899044     ZBoe    T    C        0      0        2 
  24  chr24_32899044     ZGre    T    C        0      0        2 
  24  chr24_32899044     ZHar    T    C        0      0        2 
  24  chr24_32899044   Sample    T    C        0      0        2 
  24  chr24_32899139     AAsi    T    C        0      0        2 
  24  chr24_32899139     AKia    T    C        0      0        2 
  24  chr24_32899139     AOna    T    C        0      0        2 
  24  chr24_32899139     ASom    T    C        0      0        2 
  24  chr24_32899139     HCab    T    C        0      0        2 
  24  chr24_32899139     HPrz    T    C        0      0        2 
  24  chr24_32899139     ZBoe    T    C        0      0        2 
  24  chr24_32899139     ZGre    T    C      0.5      1        2 
  24  chr24_32899139     ZHar    T    C        0      0        2 
  24  chr24_32899139   Sample    T    C        0      0        2 
  24  chr24_32904458     AAsi    G    C        0      0        2 
  24  chr24_32904458     AKia    G    C        0      0        2 
  24  chr24_32904458     AOna    G    C        0      0        2 
  24  chr24_32904458     ASom    G    C        0      0        2 
  24  chr24_32904458     HCab    G    C        0      0        2 
  24  chr24_32904458     HPrz    G    C        0      0        2 
  24  chr24_32904458     ZBoe    G    C        0      0        2 
  24  chr24_32904458     ZGre    G    C        0      0        2 
  24  chr24_32904458     ZHar    G    C        1      2        2 
  24  chr24_32904458   Sample    G    C        0      0        2 
  24  chr24_32906181     AAsi    C    G        0      0        2 
  24  chr24_32906181     AKia    C    G        0      0        2 
  24  chr24_32906181     AOna    C    G        0      0        2 
  24  chr24_32906181     ASom    C    G        0      0        2 
  24  chr24_32906181     HCab    C    G        1      2        2 
  24  chr24_32906181     HPrz    C    G        1      2        2 
  24  chr24_32906181     ZBoe    C    G        0      0        2 
  24  chr24_32906181     ZGre    C    G        0      0        2 
  24  chr24_32906181     ZHar    C    G        0      0        2 
  24  chr24_32906181   Sample    C    G        0      0        2 
  24  chr24_32922331     AAsi    C    A        0      0        2 
  24  chr24_32922331     AKia    C    A        0      0        2 
  24  chr24_32922331     AOna    C    A        0      0        2 
  24  chr24_32922331     ASom    C    A        0      0        2 
  24  chr24_32922331     HCab    C    A        0      0        2 
  24  chr24_32922331     HPrz    C    A      0.5      1        2 
  24  chr24_32922331     ZBoe    C    A        0      0        2 
  24  chr24_32922331     ZGre    C    A        0      0        2 
  24  chr24_32922331     ZHar    C    A        0      0        2 
  24  chr24_32922331   Sample    C    A        0      0        2 
  24  chr24_32924058     AAsi    T    C        0      0        2 
  24  chr24_32924058     AKia    T    C        0      0        2 
  24  chr24_32924058     AOna    T    C        0      0        2 
  24  chr24_32924058     ASom    T    C        0      0        2 
  24  chr24_32924058     HCab    T    C        1      2        2 
  24  chr24_32924058     HPrz    T    C        1      2        2 
  24  chr24_32924058     ZBoe    T    C        0      0        2 
  24  chr24_32924058     ZGre    T    C        0      0        2 
  24  chr24_32924058     ZHar    T    C        0      0        2 
  24  chr24_32924058   Sample    T    C        0      0        2 
  24  chr24_32927858     AAsi    C    T        0      0        2 
  24  chr24_32927858     AKia    C    T        1      2        2 
  24  chr24_32927858     AOna    C    T      0.5      1        2 
  24  chr24_32927858     ASom    C    T        0      0        2 
  24  chr24_32927858     HCab    C    T        1      2        2 
  24  chr24_32927858     HPrz    C    T        1      2        2 
  24  chr24_32927858     ZBoe    C    T        0      0        2 
  24  chr24_32927858     ZGre    C    T        0      0        2 
  24  chr24_32927858     ZHar    C    T        0      0        2 
  24  chr24_32927858   Sample    C    T        0      0        2 
  24  chr24_32928322     AAsi    C    T        1      2        2 
  24  chr24_32928322     AKia    C    T        0      0        2 
  24  chr24_32928322     AOna    C    T      0.5      1        2 
  24  chr24_32928322     ASom    C    T        1      2        2 
  24  chr24_32928322     HCab    C    T        0      0        2 
  24  chr24_32928322     HPrz    C    T        0      0        2 
  24  chr24_32928322     ZBoe    C    T        0      0        2 
  24  chr24_32928322     ZGre    C    T        0      0        2 
  24  chr24_32928322     ZHar    C    T        0      0        2 
  24  chr24_32928322   Sample    C    T        1      2        2 
  24  chr24_32930053     AAsi    C    T        0      0        2 
  24  chr24_32930053     AKia    C    T        0      0        2 
  24  chr24_32930053     AOna    C    T        0      0        2 
  24  chr24_32930053     ASom    C    T        0      0        2 
  24  chr24_32930053     HCab    C    T        0      0        2 
  24  chr24_32930053     HPrz    C    T        0      0        2 
  24  chr24_32930053     ZBoe    C    T        0      0        2 
  24  chr24_32930053     ZGre    C    T        0      0        2 
  24  chr24_32930053     ZHar    C    T        1      2        2 
  24  chr24_32930053   Sample    C    T        0      0        2 
  24  chr24_32931362     AAsi    T    C        0      0        2 
  24  chr24_32931362     AKia    T    C        0      0        2 
  24  chr24_32931362     AOna    T    C        0      0        2 
  24  chr24_32931362     ASom    T    C        0      0        2 
  24  chr24_32931362     HCab    T    C        0      0        2 
  24  chr24_32931362     HPrz    T    C        0      0        2 
  24  chr24_32931362     ZBoe    T    C        0      0        2 
  24  chr24_32931362     ZGre    T    C      0.5      1        2 
  24  chr24_32931362     ZHar    T    C        0      0        2 
  24  chr24_32931362   Sample    T    C        0      0        2 
  24  chr24_32939480     AAsi    C    T        0      0        2 
  24  chr24_32939480     AKia    C    T        0      0        2 
  24  chr24_32939480     AOna    C    T        0      0        2 
  24  chr24_32939480     ASom    C    T        0      0        2 
  24  chr24_32939480     HCab    C    T        1      2        2 
  24  chr24_32939480     HPrz    C    T        1      2        2 
  24  chr24_32939480     ZBoe    C    T        0      0        2 
  24  chr24_32939480     ZGre    C    T        0      0        2 
  24  chr24_32939480     ZHar    C    T        0      0        2 
  24  chr24_32939480   Sample    C    T        0      0        2 
  24  chr24_32946084     AAsi    C    G        0      0        2 
  24  chr24_32946084     AKia    C    G        0      0        2 
  24  chr24_32946084     AOna    C    G        0      0        2 
  24  chr24_32946084     ASom    C    G        0      0        2 
  24  chr24_32946084     HCab    C    G        1      2        2 
  24  chr24_32946084     HPrz    C    G        1      2        2 
  24  chr24_32946084     ZBoe    C    G        0      0        2 
  24  chr24_32946084     ZGre    C    G        0      0        2 
  24  chr24_32946084     ZHar    C    G        0      0        2 
  24  chr24_32946084   Sample    C    G        0      0        2 
  24  chr24_32947690     AAsi    G    A        0      0        2 
  24  chr24_32947690     AKia    G    A        0      0        2 
  24  chr24_32947690     AOna    G    A        0      0        2 
  24  chr24_32947690     ASom    G    A        0      0        2 
  24  chr24_32947690     HCab    G    A        0      0        2 
  24  chr24_32947690     HPrz    G    A        0      0        2 
  24  chr24_32947690     ZBoe    G    A        1      2        2 
  24  chr24_32947690     ZGre    G    A        0      0        2 
  24  chr24_32947690     ZHar    G    A        0      0        2 
  24  chr24_32947690   Sample    G    A        0      0        2 
  24  chr24_32954796     AAsi    C    T        1      2        2 
  24  chr24_32954796     AKia    C    T        0      0        2 
  24  chr24_32954796     AOna    C    T        0      0        2 
  24  chr24_32954796     ASom    C    T        1      2        2 
  24  chr24_32954796     HCab    C    T        0      0        2 
  24  chr24_32954796     HPrz    C    T        0      0        2 
  24  chr24_32954796     ZBoe    C    T        0      0        2 
  24  chr24_32954796     ZGre    C    T        0      0        2 
  24  chr24_32954796     ZHar    C    T        0      0        2 
  24  chr24_32954796   Sample    C    T        1      2        2 
  24  chr24_32958277     AAsi    A    G        0      0        2 
  24  chr24_32958277     AKia    A    G        0      0        2 
  24  chr24_32958277     AOna    A    G      0.5      1        2 
  24  chr24_32958277     ASom    A    G        0      0        2 
  24  chr24_32958277     HCab    A    G        0      0        2 
  24  chr24_32958277     HPrz    A    G        0      0        2 
  24  chr24_32958277     ZBoe    A    G        0      0        2 
  24  chr24_32958277     ZGre    A    G        0      0        2 
  24  chr24_32958277     ZHar    A    G        0      0        2 
  24  chr24_32958277   Sample    A    G        0      0        2 
  24  chr24_32958781     AAsi    A    G        0      0        2 
  24  chr24_32958781     AKia    A    G      0.5      1        2 
  24  chr24_32958781     AOna    A    G        0      0        2 
  24  chr24_32958781     ASom    A    G        0      0        2 
  24  chr24_32958781     HCab    A    G        0      0        2 
  24  chr24_32958781     HPrz    A    G        0      0        2 
  24  chr24_32958781     ZBoe    A    G        0      0        2 
  24  chr24_32958781     ZGre    A    G        0      0        2 
  24  chr24_32958781     ZHar    A    G        0      0        2 
  24  chr24_32958781   Sample    A    G        0      0        2 
  24  chr24_32963502     AAsi    C    T        0      0        2 
  24  chr24_32963502     AKia    C    T        0      0        2 
  24  chr24_32963502     AOna    C    T        0      0        2 
  24  chr24_32963502     ASom    C    T        0      0        2 
  24  chr24_32963502     HCab    C    T        0      0        2 
  24  chr24_32963502     HPrz    C    T        0      0        2 
  24  chr24_32963502     ZBoe    C    T        0      0        2 
  24  chr24_32963502     ZGre    C    T        1      2        2 
  24  chr24_32963502     ZHar    C    T        0      0        2 
  24  chr24_32963502   Sample    C    T        0      0        2 
  24  chr24_32966839     AAsi    A    G        1      2        2 
  24  chr24_32966839     AKia    A    G        0      0        2 
  24  chr24_32966839     AOna    A    G        0      0        2 
  24  chr24_32966839     ASom    A    G        1      2        2 
  24  chr24_32966839     HCab    A    G        0      0        2 
  24  chr24_32966839     HPrz    A    G        0      0        2 
  24  chr24_32966839     ZBoe    A    G        0      0        2 
  24  chr24_32966839     ZGre    A    G        0      0        2 
  24  chr24_32966839     ZHar    A    G        0      0        2 
  24  chr24_32966839   Sample    A    G        1      2        2 
  24  chr24_32967748     AAsi    A    G        0      0        2 
  24  chr24_32967748     AKia    A    G        0      0        2 
  24  chr24_32967748     AOna    A    G        0      0        2 
  24  chr24_32967748     ASom    A    G        0      0        2 
  24  chr24_32967748     HCab    A    G        0      0        2 
  24  chr24_32967748     HPrz    A    G        0      0        2 
  24  chr24_32967748     ZBoe    A    G        0      0        2 
  24  chr24_32967748     ZGre    A    G        1      2        2 
  24  chr24_32967748     ZHar    A    G        0      0        2 
  24  chr24_32967748   Sample    A    G        0      0        2 
  24  chr24_32969822     AAsi    C    T        0      0        2 
  24  chr24_32969822     AKia    C    T        0      0        2 
  24  chr24_32969822     AOna    C    T        0      0        2 
  24  chr24_32969822     ASom    C    T        0      0        2 
  24  chr24_32969822     HCab    C    T        1      2        2 
  24  chr24_32969822     HPrz    C    T        1      2        2 
  24  chr24_32969822     ZBoe    C    T        0      0        2 
  24  chr24_32969822     ZGre    C    T        0      0        2 
  24  chr24_32969822     ZHar    C    T        0      0        2 
  24  chr24_32969822   Sample    C    T        0      0        2 
  24  chr24_32970968     AAsi    C    T        0      0        2 
  24  chr24_32970968     AKia    C    T        0      0        2 
  24  chr24_32970968     AOna    C    T        0      0        2 
  24  chr24_32970968     ASom    C    T        0      0        2 
  24  chr24_32970968     HCab    C    T        0      0        2 
  24  chr24_32970968     HPrz    C    T        0      0        2 
  24  chr24_32970968     ZBoe    C    T      0.5      1        2 
  24  chr24_32970968     ZGre    C    T        0      0        2 
  24  chr24_32970968     ZHar    C    T        0      0        2 
  24  chr24_32970968   Sample    C    T        0      0        2 
  24  chr24_32971935     AAsi    A    G        0      0        2 
  24  chr24_32971935     AKia    A    G        0      0        2 
  24  chr24_32971935     AOna    A    G        0      0        2 
  24  chr24_32971935     ASom    A    G        0      0        2 
  24  chr24_32971935     HCab    A    G        1      2        2 
  24  chr24_32971935     HPrz    A    G        1      2        2 
  24  chr24_32971935     ZBoe    A    G        0      0        2 
  24  chr24_32971935     ZGre    A    G        0      0        2 
  24  chr24_32971935     ZHar    A    G        0      0        2 
  24  chr24_32971935   Sample    A    G        0      0        2 
  24  chr24_32974912     AAsi    C    T        0      0        2 
  24  chr24_32974912     AKia    C    T        0      0        2 
  24  chr24_32974912     AOna    C    T        0      0        2 
  24  chr24_32974912     ASom    C    T        0      0        2 
  24  chr24_32974912     HCab    C    T        1      2        2 
  24  chr24_32974912     HPrz    C    T        1      2        2 
  24  chr24_32974912     ZBoe    C    T        0      0        2 
  24  chr24_32974912     ZGre    C    T        0      0        2 
  24  chr24_32974912     ZHar    C    T        0      0        2 
  24  chr24_32974912   Sample    C    T        0      0        2 
  24  chr24_32977778     AAsi    A    G        0      0        2 
  24  chr24_32977778     AKia    A    G        0      0        2 
  24  chr24_32977778     AOna    A    G        0      0        2 
  24  chr24_32977778     ASom    A    G        0      0        2 
  24  chr24_32977778     HCab    A    G        1      2        2 
  24  chr24_32977778     HPrz    A    G        1      2        2 
  24  chr24_32977778     ZBoe    A    G        0      0        2 
  24  chr24_32977778     ZGre    A    G        0      0        2 
  24  chr24_32977778     ZHar    A    G        0      0        2 
  24  chr24_32977778   Sample    A    G        0      0        2 
  24  chr24_32978570     AAsi    A    G        0      0        2 
  24  chr24_32978570     AKia    A    G        0      0        2 
  24  chr24_32978570     AOna    A    G      0.5      1        2 
  24  chr24_32978570     ASom    A    G        0      0        2 
  24  chr24_32978570     HCab    A    G        0      0        2 
  24  chr24_32978570     HPrz    A    G        0      0        2 
  24  chr24_32978570     ZBoe    A    G        0      0        2 
  24  chr24_32978570     ZGre    A    G        0      0        2 
  24  chr24_32978570     ZHar    A    G        0      0        2 
  24  chr24_32978570   Sample    A    G        0      0        2 
  24  chr24_32986305     AAsi    T    C        0      0        2 
  24  chr24_32986305     AKia    T    C        0      0        2 
  24  chr24_32986305     AOna    T    C        0      0        2 
  24  chr24_32986305     ASom    T    C        0      0        2 
  24  chr24_32986305     HCab    T    C        1      2        2 
  24  chr24_32986305     HPrz    T    C        1      2        2 
  24  chr24_32986305     ZBoe    T    C        0      0        2 
  24  chr24_32986305     ZGre    T    C        0      0        2 
  24  chr24_32986305     ZHar    T    C        0      0        2 
  24  chr24_32986305   Sample    T    C        0      0        2 
  24  chr24_32986867     AAsi    T    C        0      0        2 
  24  chr24_32986867     AKia    T    C        1      2        2 
  24  chr24_32986867     AOna    T    C      0.5      1        2 
  24  chr24_32986867     ASom    T    C        0      0        2 
  24  chr24_32986867     HCab    T    C        0      0        2 
  24  chr24_32986867     HPrz    T    C        0      0        2 
  24  chr24_32986867     ZBoe    T    C        0      0        2 
  24  chr24_32986867     ZGre    T    C        0      0        2 
  24  chr24_32986867     ZHar    T    C        0      0        2 
  24  chr24_32986867   Sample    T    C        0      0        2 
  24  chr24_32989492     AAsi    A    C        0      0        2 
  24  chr24_32989492     AKia    A    C        0      0        2 
  24  chr24_32989492     AOna    A    C        0      0        2 
  24  chr24_32989492     ASom    A    C        0      0        2 
  24  chr24_32989492     HCab    A    C        0      0        2 
  24  chr24_32989492     HPrz    A    C        0      0        2 
  24  chr24_32989492     ZBoe    A    C      0.5      1        2 
  24  chr24_32989492     ZGre    A    C        0      0        2 
  24  chr24_32989492     ZHar    A    C        0      0        2 
  24  chr24_32989492   Sample    A    C        0      0        2 
  24  chr24_32992472     AAsi    G    T        0      0        2 
  24  chr24_32992472     AKia    G    T        0      0        2 
  24  chr24_32992472     AOna    G    T        0      0        2 
  24  chr24_32992472     ASom    G    T        0      0        2 
  24  chr24_32992472     HCab    G    T        0      0        2 
  24  chr24_32992472     HPrz    G    T        0      0        2 
  24  chr24_32992472     ZBoe    G    T        0      0        2 
  24  chr24_32992472     ZGre    G    T        1      2        2 
  24  chr24_32992472     ZHar    G    T        0      0        2 
  24  chr24_32992472   Sample    G    T        0      0        2 
  24  chr24_32992976     AAsi    A    G        0      0        2 
  24  chr24_32992976     AKia    A    G        0      0        2 
  24  chr24_32992976     AOna    A    G        0      0        2 
  24  chr24_32992976     ASom    A    G        0      0        2 
  24  chr24_32992976     HCab    A    G        0      0        2 
  24  chr24_32992976     HPrz    A    G        0      0        2 
  24  chr24_32992976     ZBoe    A    G        1      2        2 
  24  chr24_32992976     ZGre    A    G        1      2        2 
  24  chr24_32992976     ZHar    A    G        1      2        2 
  24  chr24_32992976   Sample    A    G        0      0        2 
  24  chr24_32993888     AAsi    T    C        0      0        2 
  24  chr24_32993888     AKia    T    C        0      0        2 
  24  chr24_32993888     AOna    T    C      0.5      1        2 
  24  chr24_32993888     ASom    T    C        0      0        2 
  24  chr24_32993888     HCab    T    C        0      0        2 
  24  chr24_32993888     HPrz    T    C        0      0        2 
  24  chr24_32993888     ZBoe    T    C        0      0        2 
  24  chr24_32993888     ZGre    T    C        0      0        2 
  24  chr24_32993888     ZHar    T    C        0      0        2 
  24  chr24_32993888   Sample    T    C        0      0        2 
  24  chr24_32993933     AAsi    A    G        0      0        2 
  24  chr24_32993933     AKia    A    G        1      2        2 
  24  chr24_32993933     AOna    A    G        1      2        2 
  24  chr24_32993933     ASom    A    G        0      0        2 
  24  chr24_32993933     HCab    A    G        0      0        2 
  24  chr24_32993933     HPrz    A    G        0      0        2 
  24  chr24_32993933     ZBoe    A    G        0      0        2 
  24  chr24_32993933     ZGre    A    G        0      0        2 
  24  chr24_32993933     ZHar    A    G        0      0        2 
  24  chr24_32993933   Sample    A    G        0      0        2 
  24  chr24_33005097     AAsi    C    A        0      0        2 
  24  chr24_33005097     AKia    C    A        0      0        2 
  24  chr24_33005097     AOna    C    A        0      0        2 
  24  chr24_33005097     ASom    C    A        0      0        2 
  24  chr24_33005097     HCab    C    A        0      0        2 
  24  chr24_33005097     HPrz    C    A        0      0        2 
  24  chr24_33005097     ZBoe    C    A        1      2        2 
  24  chr24_33005097     ZGre    C    A        0      0        2 
  24  chr24_33005097     ZHar    C    A        0      0        2 
  24  chr24_33005097   Sample    C    A        0      0        2 
  24  chr24_33010936     AAsi    A    G      0.5      1        2 
  24  chr24_33010936     AKia    A    G        0      0        2 
  24  chr24_33010936     AOna    A    G        0      0        2 
  24  chr24_33010936     ASom    A    G        0      0        2 
  24  chr24_33010936     HCab    A    G        0      0        2 
  24  chr24_33010936     HPrz    A    G        0      0        2 
  24  chr24_33010936     ZBoe    A    G        0      0        2 
  24  chr24_33010936     ZGre    A    G        0      0        2 
  24  chr24_33010936     ZHar    A    G        0      0        2 
  24  chr24_33010936   Sample    A    G        0      0        2 
  24  chr24_33014031     AAsi    T    G        0      0        2 
  24  chr24_33014031     AKia    T    G        0      0        2 
  24  chr24_33014031     AOna    T    G        0      0        2 
  24  chr24_33014031     ASom    T    G        0      0        2 
  24  chr24_33014031     HCab    T    G      0.5      1        2 
  24  chr24_33014031     HPrz    T    G        0      0        2 
  24  chr24_33014031     ZBoe    T    G        0      0        2 
  24  chr24_33014031     ZGre    T    G        0      0        2 
  24  chr24_33014031     ZHar    T    G        0      0        2 
  24  chr24_33014031   Sample    T    G        0      0        2 
  24  chr24_33014211     AAsi    A    G        0      0        2 
  24  chr24_33014211     AKia    A    G        0      0        2 
  24  chr24_33014211     AOna    A    G        0      0        2 
  24  chr24_33014211     ASom    A    G        0      0        2 
  24  chr24_33014211     HCab    A    G        0      0        2 
  24  chr24_33014211     HPrz    A    G      0.5      1        2 
  24  chr24_33014211     ZBoe    A    G        0      0        2 
  24  chr24_33014211     ZGre    A    G        0      0        2 
  24  chr24_33014211     ZHar    A    G        0      0        2 
  24  chr24_33014211   Sample    A    G        0      0        2 
  24  chr24_33037934     AAsi    G    A        0      0        2 
  24  chr24_33037934     AKia    G    A        0      0        2 
  24  chr24_33037934     AOna    G    A      0.5      1        2 
  24  chr24_33037934     ASom    G    A        0      0        2 
  24  chr24_33037934     HCab    G    A        0      0        2 
  24  chr24_33037934     HPrz    G    A        0      0        2 
  24  chr24_33037934     ZBoe    G    A        0      0        2 
  24  chr24_33037934     ZGre    G    A        0      0        2 
  24  chr24_33037934     ZHar    G    A        0      0        2 
  24  chr24_33037934   Sample    G    A        0      0        2 
  24  chr24_33037995     AAsi    T    C        0      0        2 
  24  chr24_33037995     AKia    T    C        0      0        2 
  24  chr24_33037995     AOna    T    C        0      0        2 
  24  chr24_33037995     ASom    T    C        0      0        2 
  24  chr24_33037995     HCab    T    C        0      0        2 
  24  chr24_33037995     HPrz    T    C        0      0        2 
  24  chr24_33037995     ZBoe    T    C        0      0        2 
  24  chr24_33037995     ZGre    T    C        1      2        2 
  24  chr24_33037995     ZHar    T    C        0      0        2 
  24  chr24_33037995   Sample    T    C        0      0        2 
  24  chr24_33038798     AAsi    C    T        0      0        2 
  24  chr24_33038798     AKia    C    T        0      0        2 
  24  chr24_33038798     AOna    C    T        0      0        2 
  24  chr24_33038798     ASom    C    T        0      0        2 
  24  chr24_33038798     HCab    C    T        1      2        2 
  24  chr24_33038798     HPrz    C    T        1      2        2 
  24  chr24_33038798     ZBoe    C    T        0      0        2 
  24  chr24_33038798     ZGre    C    T        0      0        2 
  24  chr24_33038798     ZHar    C    T        0      0        2 
  24  chr24_33038798   Sample    C    T        0      0        2 
  24  chr24_33042107     AAsi    A    G        0      0        2 
  24  chr24_33042107     AKia    A    G        0      0        2 
  24  chr24_33042107     AOna    A    G      0.5      1        2 
  24  chr24_33042107     ASom    A    G        0      0        2 
  24  chr24_33042107     HCab    A    G        0      0        2 
  24  chr24_33042107     HPrz    A    G        0      0        2 
  24  chr24_33042107     ZBoe    A    G        0      0        2 
  24  chr24_33042107     ZGre    A    G        0      0        2 
  24  chr24_33042107     ZHar    A    G        0      0        2 
  24  chr24_33042107   Sample    A    G        0      0        2 
  24  chr24_33043325     AAsi    C    T        0      0        2 
  24  chr24_33043325     AKia    C    T        0      0        2 
  24  chr24_33043325     AOna    C    T        0      0        2 
  24  chr24_33043325     ASom    C    T        0      0        2 
  24  chr24_33043325     HCab    C    T        1      2        2 
  24  chr24_33043325     HPrz    C    T        1      2        2 
  24  chr24_33043325     ZBoe    C    T        0      0        2 
  24  chr24_33043325     ZGre    C    T        0      0        2 
  24  chr24_33043325     ZHar    C    T        0      0        2 
  24  chr24_33043325   Sample    C    T        0      0        2 
  24  chr24_33046325     AAsi    C    T        0      0        2 
  24  chr24_33046325     AKia    C    T        0      0        2 
  24  chr24_33046325     AOna    C    T        0      0        2 
  24  chr24_33046325     ASom    C    T        0      0        2 
  24  chr24_33046325     HCab    C    T        1      2        2 
  24  chr24_33046325     HPrz    C    T        1      2        2 
  24  chr24_33046325     ZBoe    C    T        0      0        2 
  24  chr24_33046325     ZGre    C    T        0      0        2 
  24  chr24_33046325     ZHar    C    T        0      0        2 
  24  chr24_33046325   Sample    C    T        0      0        2 
  24  chr24_33047536     AAsi    G    T        0      0        2 
  24  chr24_33047536     AKia    G    T        0      0        2 
  24  chr24_33047536     AOna    G    T        0      0        2 
  24  chr24_33047536     ASom    G    T        0      0        2 
  24  chr24_33047536     HCab    G    T      0.5      1        2 
  24  chr24_33047536     HPrz    G    T        0      0        2 
  24  chr24_33047536     ZBoe    G    T        0      0        2 
  24  chr24_33047536     ZGre    G    T        0      0        2 
  24  chr24_33047536     ZHar    G    T        0      0        2 
  24  chr24_33047536   Sample    G    T        0      0        2 
  24  chr24_33048418     AAsi    C    A      0.5      1        2 
  24  chr24_33048418     AKia    C    A        0      0        2 
  24  chr24_33048418     AOna    C    A        0      0        2 
  24  chr24_33048418     ASom    C    A        0      0        2 
  24  chr24_33048418     HCab    C    A        0      0        2 
  24  chr24_33048418     HPrz    C    A        0      0        2 
  24  chr24_33048418     ZBoe    C    A        0      0        2 
  24  chr24_33048418     ZGre    C    A        0      0        2 
  24  chr24_33048418     ZHar    C    A        0      0        2 
  24  chr24_33048418   Sample    C    A        0      0        2 
  24  chr24_33048651     AAsi    T    C        0      0        2 
  24  chr24_33048651     AKia    T    C        0      0        2 
  24  chr24_33048651     AOna    T    C        0      0        2 
  24  chr24_33048651     ASom    T    C        0      0        2 
  24  chr24_33048651     HCab    T    C        0      0        2 
  24  chr24_33048651     HPrz    T    C        0      0        2 
  24  chr24_33048651     ZBoe    T    C      0.5      1        2 
  24  chr24_33048651     ZGre    T    C        0      0        2 
  24  chr24_33048651     ZHar    T    C        0      0        2 
  24  chr24_33048651   Sample    T    C        0      0        2 
  24  chr24_33048889     AAsi    C    T        0      0        2 
  24  chr24_33048889     AKia    C    T        0      0        2 
  24  chr24_33048889     AOna    C    T        0      0        2 
  24  chr24_33048889     ASom    C    T        0      0        2 
  24  chr24_33048889     HCab    C    T        0      0        2 
  24  chr24_33048889     HPrz    C    T        0      0        2 
  24  chr24_33048889     ZBoe    C    T        0      0        2 
  24  chr24_33048889     ZGre    C    T      0.5      1        2 
  24  chr24_33048889     ZHar    C    T        0      0        2 
  24  chr24_33048889   Sample    C    T        0      0        2 
  24  chr24_33052150     AAsi    T    C        0      0        2 
  24  chr24_33052150     AKia    T    C        0      0        2 
  24  chr24_33052150     AOna    T    C      0.5      1        2 
  24  chr24_33052150     ASom    T    C        0      0        2 
  24  chr24_33052150     HCab    T    C        0      0        2 
  24  chr24_33052150     HPrz    T    C        0      0        2 
  24  chr24_33052150     ZBoe    T    C        0      0        2 
  24  chr24_33052150     ZGre    T    C        0      0        2 
  24  chr24_33052150     ZHar    T    C        0      0        2 
  24  chr24_33052150   Sample    T    C        0      0        2 
  24  chr24_33057931     AAsi    A    G        1      2        2 
  24  chr24_33057931     AKia    A    G        0      0        2 
  24  chr24_33057931     AOna    A    G        0      0        2 
  24  chr24_33057931     ASom    A    G        1      2        2 
  24  chr24_33057931     HCab    A    G        0      0        2 
  24  chr24_33057931     HPrz    A    G        0      0        2 
  24  chr24_33057931     ZBoe    A    G        0      0        2 
  24  chr24_33057931     ZGre    A    G        0      0        2 
  24  chr24_33057931     ZHar    A    G        0      0        2 
  24  chr24_33057931   Sample    A    G        1      2        2 
  24  chr24_33058462     AAsi    C    T        0      0        2 
  24  chr24_33058462     AKia    C    T        0      0        2 
  24  chr24_33058462     AOna    C    T      0.5      1        2 
  24  chr24_33058462     ASom    C    T        0      0        2 
  24  chr24_33058462     HCab    C    T        0      0        2 
  24  chr24_33058462     HPrz    C    T        0      0        2 
  24  chr24_33058462     ZBoe    C    T        0      0        2 
  24  chr24_33058462     ZGre    C    T        0      0        2 
  24  chr24_33058462     ZHar    C    T        0      0        2 
  24  chr24_33058462   Sample    C    T        0      0        2 
  24  chr24_33061626     AAsi    A    C        0      0        2 
  24  chr24_33061626     AKia    A    C        0      0        2 
  24  chr24_33061626     AOna    A    C        0      0        2 
  24  chr24_33061626     ASom    A    C        0      0        2 
  24  chr24_33061626     HCab    A    C      0.5      1        2 
  24  chr24_33061626     HPrz    A    C        0      0        2 
  24  chr24_33061626     ZBoe    A    C        0      0        2 
  24  chr24_33061626     ZGre    A    C        0      0        2 
  24  chr24_33061626     ZHar    A    C        0      0        2 
  24  chr24_33061626   Sample    A    C        0      0        2 
  24  chr24_33064850     AAsi    A    G        0      0        2 
  24  chr24_33064850     AKia    A    G        0      0        2 
  24  chr24_33064850     AOna    A    G        0      0        2 
  24  chr24_33064850     ASom    A    G        0      0        2 
  24  chr24_33064850     HCab    A    G      0.5      1        2 
  24  chr24_33064850     HPrz    A    G        0      0        2 
  24  chr24_33064850     ZBoe    A    G        0      0        2 
  24  chr24_33064850     ZGre    A    G        0      0        2 
  24  chr24_33064850     ZHar    A    G        0      0        2 
  24  chr24_33064850   Sample    A    G        0      0        2 
  24  chr24_33068905     AAsi    G    A        0      0        2 
  24  chr24_33068905     AKia    G    A        0      0        2 
  24  chr24_33068905     AOna    G    A        0      0        2 
  24  chr24_33068905     ASom    G    A        0      0        2 
  24  chr24_33068905     HCab    G    A      0.5      1        2 
  24  chr24_33068905     HPrz    G    A        0      0        2 
  24  chr24_33068905     ZBoe    G    A        0      0        2 
  24  chr24_33068905     ZGre    G    A        0      0        2 
  24  chr24_33068905     ZHar    G    A        0      0        2 
  24  chr24_33068905   Sample    G    A        0      0        2 
  24  chr24_33069212     AAsi    T    C        0      0        2 
  24  chr24_33069212     AKia    T    C        0      0        2 
  24  chr24_33069212     AOna    T    C        0      0        2 
  24  chr24_33069212     ASom    T    C        0      0        2 
  24  chr24_33069212     HCab    T    C        0      0        2 
  24  chr24_33069212     HPrz    T    C      0.5      1        2 
  24  chr24_33069212     ZBoe    T    C        0      0        2 
  24  chr24_33069212     ZGre    T    C        0      0        2 
  24  chr24_33069212     ZHar    T    C        0      0        2 
  24  chr24_33069212   Sample    T    C        0      0        2 
  24  chr24_33071937     AAsi    G    T        0      0        2 
  24  chr24_33071937     AKia    G    T        0      0        2 
  24  chr24_33071937     AOna    G    T        0      0        2 
  24  chr24_33071937     ASom    G    T        0      0        2 
  24  chr24_33071937     HCab    G    T        0      0        2 
  24  chr24_33071937     HPrz    G    T        0      0        2 
  24  chr24_33071937     ZBoe    G    T        0      0        2 
  24  chr24_33071937     ZGre    G    T        0      0        2 
  24  chr24_33071937     ZHar    G    T        1      2        2 
  24  chr24_33071937   Sample    G    T        0      0        2 
  24  chr24_33074880     AAsi    T    C        0      0        2 
  24  chr24_33074880     AKia    T    C        1      2        2 
  24  chr24_33074880     AOna    T    C        1      2        2 
  24  chr24_33074880     ASom    T    C        0      0        2 
  24  chr24_33074880     HCab    T    C        0      0        2 
  24  chr24_33074880     HPrz    T    C        0      0        2 
  24  chr24_33074880     ZBoe    T    C        0      0        2 
  24  chr24_33074880     ZGre    T    C        0      0        2 
  24  chr24_33074880     ZHar    T    C        0      0        2 
  24  chr24_33074880   Sample    T    C        0      0        2 
  24  chr24_33075911     AAsi    G    A        0      0        2 
  24  chr24_33075911     AKia    G    A        0      0        2 
  24  chr24_33075911     AOna    G    A        0      0        2 
  24  chr24_33075911     ASom    G    A        0      0        2 
  24  chr24_33075911     HCab    G    A        0      0        2 
  24  chr24_33075911     HPrz    G    A        0      0        2 
  24  chr24_33075911     ZBoe    G    A      0.5      1        2 
  24  chr24_33075911     ZGre    G    A        0      0        2 
  24  chr24_33075911     ZHar    G    A        0      0        2 
  24  chr24_33075911   Sample    G    A        0      0        2 
  24  chr24_33083144     AAsi    A    G        0      0        2 
  24  chr24_33083144     AKia    A    G        0      0        2 
  24  chr24_33083144     AOna    A    G        0      0        2 
  24  chr24_33083144     ASom    A    G        0      0        2 
  24  chr24_33083144     HCab    A    G        1      2        2 
  24  chr24_33083144     HPrz    A    G        1      2        2 
  24  chr24_33083144     ZBoe    A    G        0      0        2 
  24  chr24_33083144     ZGre    A    G        0      0        2 
  24  chr24_33083144     ZHar    A    G        0      0        2 
  24  chr24_33083144   Sample    A    G        0      0        2 
  24  chr24_33111188     AAsi    A    C        0      0        2 
  24  chr24_33111188     AKia    A    C        0      0        2 
  24  chr24_33111188     AOna    A    C        0      0        2 
  24  chr24_33111188     ASom    A    C        0      0        2 
  24  chr24_33111188     HCab    A    C        0      0        2 
  24  chr24_33111188     HPrz    A    C        0      0        2 
  24  chr24_33111188     ZBoe    A    C        0      0        2 
  24  chr24_33111188     ZGre    A    C        1      2        2 
  24  chr24_33111188     ZHar    A    C        0      0        2 
  24  chr24_33111188   Sample    A    C        0      0        2 
  24  chr24_33118846     AAsi    T    C        1      2        2 
  24  chr24_33118846     AKia    T    C        0      0        2 
  24  chr24_33118846     AOna    T    C        0      0        2 
  24  chr24_33118846     ASom    T    C        1      2        2 
  24  chr24_33118846     HCab    T    C        0      0        2 
  24  chr24_33118846     HPrz    T    C        0      0        2 
  24  chr24_33118846     ZBoe    T    C        0      0        2 
  24  chr24_33118846     ZGre    T    C        0      0        2 
  24  chr24_33118846     ZHar    T    C        0      0        2 
  24  chr24_33118846   Sample    T    C        1      2        2 
  24  chr24_33121155     AAsi    G    A        0      0        2 
  24  chr24_33121155     AKia    G    A        0      0        2 
  24  chr24_33121155     AOna    G    A        0      0        2 
  24  chr24_33121155     ASom    G    A        0      0        2 
  24  chr24_33121155     HCab    G    A      0.5      1        2 
  24  chr24_33121155     HPrz    G    A        0      0        2 
  24  chr24_33121155     ZBoe    G    A        0      0        2 
  24  chr24_33121155     ZGre    G    A        0      0        2 
  24  chr24_33121155     ZHar    G    A        0      0        2 
  24  chr24_33121155   Sample    G    A        0      0        2 
  24  chr24_33121290     AAsi    C    T        0      0        2 
  24  chr24_33121290     AKia    C    T        0      0        2 
  24  chr24_33121290     AOna    C    T        0      0        2 
  24  chr24_33121290     ASom    C    T        0      0        2 
  24  chr24_33121290     HCab    C    T        0      0        2 
  24  chr24_33121290     HPrz    C    T        0      0        2 
  24  chr24_33121290     ZBoe    C    T        0      0        2 
  24  chr24_33121290     ZGre    C    T        1      2        2 
  24  chr24_33121290     ZHar    C    T        0      0        2 
  24  chr24_33121290   Sample    C    T        0      0        2 
  24  chr24_33124301     AAsi    C    T        0      0        2 
  24  chr24_33124301     AKia    C    T        0      0        2 
  24  chr24_33124301     AOna    C    T        0      0        2 
  24  chr24_33124301     ASom    C    T        0      0        2 
  24  chr24_33124301     HCab    C    T        0      0        2 
  24  chr24_33124301     HPrz    C    T        0      0        2 
  24  chr24_33124301     ZBoe    C    T        0      0        2 
  24  chr24_33124301     ZGre    C    T        1      2        2 
  24  chr24_33124301     ZHar    C    T        0      0        2 
  24  chr24_33124301   Sample    C    T        0      0        2 
  24  chr24_33136792     AAsi    G    T        0      0        2 
  24  chr24_33136792     AKia    G    T        0      0        2 
  24  chr24_33136792     AOna    G    T        0      0        2 
  24  chr24_33136792     ASom    G    T        0      0        2 
  24  chr24_33136792     HCab    G    T        0      0        2 
  24  chr24_33136792     HPrz    G    T        0      0        2 
  24  chr24_33136792     ZBoe    G    T        0      0        2 
  24  chr24_33136792     ZGre    G    T        1      2        2 
  24  chr24_33136792     ZHar    G    T        1      2        2 
  24  chr24_33136792   Sample    G    T        0      0        2 
  24  chr24_33138011     AAsi    T    C        0      0        2 
  24  chr24_33138011     AKia    T    C        0      0        2 
  24  chr24_33138011     AOna    T    C        0      0        2 
  24  chr24_33138011     ASom    T    C        0      0        2 
  24  chr24_33138011     HCab    T    C        0      0        2 
  24  chr24_33138011     HPrz    T    C        0      0        2 
  24  chr24_33138011     ZBoe    T    C        0      0        2 
  24  chr24_33138011     ZGre    T    C        0      0        2 
  24  chr24_33138011     ZHar    T    C        1      2        2 
  24  chr24_33138011   Sample    T    C        0      0        2 
  24  chr24_33140245     AAsi    A    G        0      0        2 
  24  chr24_33140245     AKia    A    G        0      0        2 
  24  chr24_33140245     AOna    A    G      0.5      1        2 
  24  chr24_33140245     ASom    A    G        0      0        2 
  24  chr24_33140245     HCab    A    G        0      0        2 
  24  chr24_33140245     HPrz    A    G        0      0        2 
  24  chr24_33140245     ZBoe    A    G        0      0        2 
  24  chr24_33140245     ZGre    A    G        0      0        2 
  24  chr24_33140245     ZHar    A    G        0      0        2 
  24  chr24_33140245   Sample    A    G        0      0        2 
  24  chr24_33144217     AAsi    G    A        0      0        2 
  24  chr24_33144217     AKia    G    A        0      0        2 
  24  chr24_33144217     AOna    G    A      0.5      1        2 
  24  chr24_33144217     ASom    G    A        0      0        2 
  24  chr24_33144217     HCab    G    A        0      0        2 
  24  chr24_33144217     HPrz    G    A        0      0        2 
  24  chr24_33144217     ZBoe    G    A        0      0        2 
  24  chr24_33144217     ZGre    G    A        0      0        2 
  24  chr24_33144217     ZHar    G    A        0      0        2 
  24  chr24_33144217   Sample    G    A        0      0        2 
  24  chr24_33153647     AAsi    A    G        0      0        2 
  24  chr24_33153647     AKia    A    G        0      0        2 
  24  chr24_33153647     AOna    A    G        0      0        2 
  24  chr24_33153647     ASom    A    G        0      0        2 
  24  chr24_33153647     HCab    A    G        1      2        2 
  24  chr24_33153647     HPrz    A    G        1      2        2 
  24  chr24_33153647     ZBoe    A    G        0      0        2 
  24  chr24_33153647     ZGre    A    G        0      0        2 
  24  chr24_33153647     ZHar    A    G        0      0        2 
  24  chr24_33153647   Sample    A    G        0      0        2 
  24  chr24_33155342     AAsi    A    G        0      0        2 
  24  chr24_33155342     AKia    A    G        0      0        2 
  24  chr24_33155342     AOna    A    G      0.5      1        2 
  24  chr24_33155342     ASom    A    G        0      0        2 
  24  chr24_33155342     HCab    A    G        0      0        2 
  24  chr24_33155342     HPrz    A    G        0      0        2 
  24  chr24_33155342     ZBoe    A    G        0      0        2 
  24  chr24_33155342     ZGre    A    G        0      0        2 
  24  chr24_33155342     ZHar    A    G        0      0        2 
  24  chr24_33155342   Sample    A    G        0      0        2 
  24  chr24_33169689     AAsi    C    A        0      0        2 
  24  chr24_33169689     AKia    C    A        0      0        2 
  24  chr24_33169689     AOna    C    A        0      0        2 
  24  chr24_33169689     ASom    C    A        0      0        2 
  24  chr24_33169689     HCab    C    A      0.5      1        2 
  24  chr24_33169689     HPrz    C    A        0      0        2 
  24  chr24_33169689     ZBoe    C    A        0      0        2 
  24  chr24_33169689     ZGre    C    A        0      0        2 
  24  chr24_33169689     ZHar    C    A        0      0        2 
  24  chr24_33169689   Sample    C    A        0      0        2 
  24  chr24_33184766     AAsi    G    T        0      0        2 
  24  chr24_33184766     AKia    G    T        0      0        2 
  24  chr24_33184766     AOna    G    T        0      0        2 
  24  chr24_33184766     ASom    G    T        0      0        2 
  24  chr24_33184766     HCab    G    T        0      0        2 
  24  chr24_33184766     HPrz    G    T        0      0        2 
  24  chr24_33184766     ZBoe    G    T      0.5      1        2 
  24  chr24_33184766     ZGre    G    T        0      0        2 
  24  chr24_33184766     ZHar    G    T        0      0        2 
  24  chr24_33184766   Sample    G    T        0      0        2 
  24  chr24_33185924     AAsi    A    C        0      0        2 
  24  chr24_33185924     AKia    A    C        0      0        2 
  24  chr24_33185924     AOna    A    C        0      0        2 
  24  chr24_33185924     ASom    A    C        0      0        2 
  24  chr24_33185924     HCab    A    C        0      0        2 
  24  chr24_33185924     HPrz    A    C        0      0        2 
  24  chr24_33185924     ZBoe    A    C      0.5      1        2 
  24  chr24_33185924     ZGre    A    C        0      0        2 
  24  chr24_33185924     ZHar    A    C        0      0        2 
  24  chr24_33185924   Sample    A    C        0      0        2 
  24  chr24_33190700     AAsi    T    C        0      0        2 
  24  chr24_33190700     AKia    T    C        0      0        2 
  24  chr24_33190700     AOna    T    C        0      0        2 
  24  chr24_33190700     ASom    T    C        0      0        2 
  24  chr24_33190700     HCab    T    C        1      2        2 
  24  chr24_33190700     HPrz    T    C        1      2        2 
  24  chr24_33190700     ZBoe    T    C        0      0        2 
  24  chr24_33190700     ZGre    T    C        0      0        2 
  24  chr24_33190700     ZHar    T    C        0      0        2 
  24  chr24_33190700   Sample    T    C        0      0        2 
  24  chr24_33193380     AAsi    G    A        0      0        2 
  24  chr24_33193380     AKia    G    A        0      0        2 
  24  chr24_33193380     AOna    G    A        0      0        2 
  24  chr24_33193380     ASom    G    A        0      0        2 
  24  chr24_33193380     HCab    G    A      0.5      1        2 
  24  chr24_33193380     HPrz    G    A      0.5      1        2 
  24  chr24_33193380     ZBoe    G    A        0      0        2 
  24  chr24_33193380     ZGre    G    A        0      0        2 
  24  chr24_33193380     ZHar    G    A        0      0        2 
  24  chr24_33193380   Sample    G    A        0      0        2 
  24  chr24_33194792     AAsi    G    C        0      0        2 
  24  chr24_33194792     AKia    G    C        0      0        2 
  24  chr24_33194792     AOna    G    C        0      0        2 
  24  chr24_33194792     ASom    G    C        0      0        2 
  24  chr24_33194792     HCab    G    C        0      0        2 
  24  chr24_33194792     HPrz    G    C        0      0        2 
  24  chr24_33194792     ZBoe    G    C      0.5      1        2 
  24  chr24_33194792     ZGre    G    C        0      0        2 
  24  chr24_33194792     ZHar    G    C        0      0        2 
  24  chr24_33194792   Sample    G    C        0      0        2 
  24  chr24_33197630     AAsi    G    A        0      0        2 
  24  chr24_33197630     AKia    G    A        0      0        2 
  24  chr24_33197630     AOna    G    A        0      0        2 
  24  chr24_33197630     ASom    G    A        0      0        2 
  24  chr24_33197630     HCab    G    A      0.5      1        2 
  24  chr24_33197630     HPrz    G    A      0.5      1        2 
  24  chr24_33197630     ZBoe    G    A        0      0        2 
  24  chr24_33197630     ZGre    G    A        0      0        2 
  24  chr24_33197630     ZHar    G    A        0      0        2 
  24  chr24_33197630   Sample    G    A        0      0        2 
  24  chr24_33197937     AAsi    T    C        0      0        2 
  24  chr24_33197937     AKia    T    C        0      0        2 
  24  chr24_33197937     AOna    T    C        0      0        2 
  24  chr24_33197937     ASom    T    C        0      0        2 
  24  chr24_33197937     HCab    T    C        0      0        2 
  24  chr24_33197937     HPrz    T    C        0      0        2 
  24  chr24_33197937     ZBoe    T    C        0      0        2 
  24  chr24_33197937     ZGre    T    C        0      0        2 
  24  chr24_33197937     ZHar    T    C      0.5      1        2 
  24  chr24_33197937   Sample    T    C        0      0        2 
  24  chr24_33211409     AAsi    A    C        0      0        2 
  24  chr24_33211409     AKia    A    C        0      0        2 
  24  chr24_33211409     AOna    A    C        0      0        2 
  24  chr24_33211409     ASom    A    C        0      0        2 
  24  chr24_33211409     HCab    A    C        1      2        2 
  24  chr24_33211409     HPrz    A    C        1      2        2 
  24  chr24_33211409     ZBoe    A    C        0      0        2 
  24  chr24_33211409     ZGre    A    C        0      0        2 
  24  chr24_33211409     ZHar    A    C        0      0        2 
  24  chr24_33211409   Sample    A    C        0      0        2 
  24  chr24_33213077     AAsi    C    T        0      0        2 
  24  chr24_33213077     AKia    C    T        0      0        2 
  24  chr24_33213077     AOna    C    T        0      0        2 
  24  chr24_33213077     ASom    C    T        0      0        2 
  24  chr24_33213077     HCab    C    T        1      2        2 
  24  chr24_33213077     HPrz    C    T        1      2        2 
  24  chr24_33213077     ZBoe    C    T        0      0        2 
  24  chr24_33213077     ZGre    C    T        0      0        2 
  24  chr24_33213077     ZHar    C    T        0      0        2 
  24  chr24_33213077   Sample    C    T        0      0        2 
  24  chr24_33214187     AAsi    T    C        0      0        2 
  24  chr24_33214187     AKia    T    C        0      0        2 
  24  chr24_33214187     AOna    T    C        0      0        2 
  24  chr24_33214187     ASom    T    C        0      0        2 
  24  chr24_33214187     HCab    T    C        1      2        2 
  24  chr24_33214187     HPrz    T    C        1      2        2 
  24  chr24_33214187     ZBoe    T    C        0      0        2 
  24  chr24_33214187     ZGre    T    C        0      0        2 
  24  chr24_33214187     ZHar    T    C        0      0        2 
  24  chr24_33214187   Sample    T    C        0      0        2 
  24  chr24_33217325     AAsi    G    C        0      0        2 
  24  chr24_33217325     AKia    G    C        0      0        2 
  24  chr24_33217325     AOna    G    C        0      0        2 
  24  chr24_33217325     ASom    G    C        1      2        2 
  24  chr24_33217325     HCab    G    C        0      0        2 
  24  chr24_33217325     HPrz    G    C        0      0        2 
  24  chr24_33217325     ZBoe    G    C        0      0        2 
  24  chr24_33217325     ZGre    G    C        0      0        2 
  24  chr24_33217325     ZHar    G    C        0      0        2 
  24  chr24_33217325   Sample    G    C        0      0        2 
  24  chr24_33219685     AAsi    T    C        0      0        2 
  24  chr24_33219685     AKia    T    C        0      0        2 
  24  chr24_33219685     AOna    T    C        0      0        2 
  24  chr24_33219685     ASom    T    C        1      2        2 
  24  chr24_33219685     HCab    T    C        0      0        2 
  24  chr24_33219685     HPrz    T    C        0      0        2 
  24  chr24_33219685     ZBoe    T    C        0      0        2 
  24  chr24_33219685     ZGre    T    C        0      0        2 
  24  chr24_33219685     ZHar    T    C        0      0        2 
  24  chr24_33219685   Sample    T    C        0      0        2 
  24  chr24_33223803     AAsi    G    A        0      0        2 
  24  chr24_33223803     AKia    G    A        0      0        2 
  24  chr24_33223803     AOna    G    A        0      0        2 
  24  chr24_33223803     ASom    G    A        0      0        2 
  24  chr24_33223803     HCab    G    A        0      0        2 
  24  chr24_33223803     HPrz    G    A        0      0        2 
  24  chr24_33223803     ZBoe    G    A        0      0        2 
  24  chr24_33223803     ZGre    G    A        1      2        2 
  24  chr24_33223803     ZHar    G    A        0      0        2 
  24  chr24_33223803   Sample    G    A        0      0        2 
  24  chr24_33226710     AAsi    A    G        0      0        2 
  24  chr24_33226710     AKia    A    G        0      0        2 
  24  chr24_33226710     AOna    A    G        0      0        2 
  24  chr24_33226710     ASom    A    G        0      0        2 
  24  chr24_33226710     HCab    A    G        1      2        2 
  24  chr24_33226710     HPrz    A    G        1      2        2 
  24  chr24_33226710     ZBoe    A    G        0      0        2 
  24  chr24_33226710     ZGre    A    G        0      0        2 
  24  chr24_33226710     ZHar    A    G        0      0        2 
  24  chr24_33226710   Sample    A    G        0      0        2 
  24  chr24_33230395     AAsi    T    C        0      0        2 
  24  chr24_33230395     AKia    T    C        0      0        2 
  24  chr24_33230395     AOna    T    C        0      0        2 
  24  chr24_33230395     ASom    T    C        0      0        2 
  24  chr24_33230395     HCab    T    C        0      0        2 
  24  chr24_33230395     HPrz    T    C        0      0        2 
  24  chr24_33230395     ZBoe    T    C        0      0        2 
  24  chr24_33230395     ZGre    T    C        1      2        2 
  24  chr24_33230395     ZHar    T    C        0      0        2 
  24  chr24_33230395   Sample    T    C        0      0        2 
  24  chr24_33237628     AAsi    C    A        0      0        2 
  24  chr24_33237628     AKia    C    A        1      2        2 
  24  chr24_33237628     AOna    C    A        0      0        2 
  24  chr24_33237628     ASom    C    A        0      0        2 
  24  chr24_33237628     HCab    C    A        0      0        2 
  24  chr24_33237628     HPrz    C    A        0      0        2 
  24  chr24_33237628     ZBoe    C    A        0      0        2 
  24  chr24_33237628     ZGre    C    A        0      0        2 
  24  chr24_33237628     ZHar    C    A        0      0        2 
  24  chr24_33237628   Sample    C    A        0      0        2 
  24  chr24_33238423     AAsi    T    G        0      0        2 
  24  chr24_33238423     AKia    T    G        0      0        2 
  24  chr24_33238423     AOna    T    G        0      0        2 
  24  chr24_33238423     ASom    T    G        0      0        2 
  24  chr24_33238423     HCab    T    G        1      2        2 
  24  chr24_33238423     HPrz    T    G        1      2        2 
  24  chr24_33238423     ZBoe    T    G        0      0        2 
  24  chr24_33238423     ZGre    T    G        0      0        2 
  24  chr24_33238423     ZHar    T    G        0      0        2 
  24  chr24_33238423   Sample    T    G        0      0        2 
  24  chr24_33245756     AAsi    T    C        0      0        2 
  24  chr24_33245756     AKia    T    C        0      0        2 
  24  chr24_33245756     AOna    T    C      0.5      1        2 
  24  chr24_33245756     ASom    T    C        0      0        2 
  24  chr24_33245756     HCab    T    C        0      0        2 
  24  chr24_33245756     HPrz    T    C        0      0        2 
  24  chr24_33245756     ZBoe    T    C        0      0        2 
  24  chr24_33245756     ZGre    T    C        0      0        2 
  24  chr24_33245756     ZHar    T    C        0      0        2 
  24  chr24_33245756   Sample    T    C        0      0        2 
  24  chr24_33250269     AAsi    C    T        0      0        2 
  24  chr24_33250269     AKia    C    T        0      0        2 
  24  chr24_33250269     AOna    C    T      0.5      1        2 
  24  chr24_33250269     ASom    C    T        0      0        2 
  24  chr24_33250269     HCab    C    T        0      0        2 
  24  chr24_33250269     HPrz    C    T        0      0        2 
  24  chr24_33250269     ZBoe    C    T        0      0        2 
  24  chr24_33250269     ZGre    C    T        0      0        2 
  24  chr24_33250269     ZHar    C    T        0      0        2 
  24  chr24_33250269   Sample    C    T        0      0        2 
  24  chr24_33251173     AAsi    T    C        0      0        2 
  24  chr24_33251173     AKia    T    C        0      0        2 
  24  chr24_33251173     AOna    T    C        0      0        2 
  24  chr24_33251173     ASom    T    C        0      0        2 
  24  chr24_33251173     HCab    T    C        0      0        2 
  24  chr24_33251173     HPrz    T    C        0      0        2 
  24  chr24_33251173     ZBoe    T    C        0      0        2 
  24  chr24_33251173     ZGre    T    C      0.5      1        2 
  24  chr24_33251173     ZHar    T    C        0      0        2 
  24  chr24_33251173   Sample    T    C        0      0        2 
  24  chr24_33252359     AAsi    G    A        0      0        2 
  24  chr24_33252359     AKia    G    A        0      0        2 
  24  chr24_33252359     AOna    G    A        0      0        2 
  24  chr24_33252359     ASom    G    A        0      0        2 
  24  chr24_33252359     HCab    G    A        1      2        2 
  24  chr24_33252359     HPrz    G    A        1      2        2 
  24  chr24_33252359     ZBoe    G    A        0      0        2 
  24  chr24_33252359     ZGre    G    A        0      0        2 
  24  chr24_33252359     ZHar    G    A        0      0        2 
  24  chr24_33252359   Sample    G    A        0      0        2 
  24  chr24_33252419     AAsi    A    G        0      0        2 
  24  chr24_33252419     AKia    A    G        0      0        2 
  24  chr24_33252419     AOna    A    G        0      0        2 
  24  chr24_33252419     ASom    A    G        0      0        2 
  24  chr24_33252419     HCab    A    G      0.5      1        2 
  24  chr24_33252419     HPrz    A    G      0.5      1        2 
  24  chr24_33252419     ZBoe    A    G        0      0        2 
  24  chr24_33252419     ZGre    A    G        0      0        2 
  24  chr24_33252419     ZHar    A    G        0      0        2 
  24  chr24_33252419   Sample    A    G        0      0        2 
  24  chr24_33253201     AAsi    T    A        0      0        2 
  24  chr24_33253201     AKia    T    A        0      0        2 
  24  chr24_33253201     AOna    T    A        0      0        2 
  24  chr24_33253201     ASom    T    A        0      0        2 
  24  chr24_33253201     HCab    T    A        1      2        2 
  24  chr24_33253201     HPrz    T    A        1      2        2 
  24  chr24_33253201     ZBoe    T    A        0      0        2 
  24  chr24_33253201     ZGre    T    A        0      0        2 
  24  chr24_33253201     ZHar    T    A        0      0        2 
  24  chr24_33253201   Sample    T    A        0      0        2 
  24  chr24_33256547     AAsi    A    G        0      0        2 
  24  chr24_33256547     AKia    A    G        0      0        2 
  24  chr24_33256547     AOna    A    G        0      0        2 
  24  chr24_33256547     ASom    A    G        0      0        2 
  24  chr24_33256547     HCab    A    G        0      0        2 
  24  chr24_33256547     HPrz    A    G        0      0        2 
  24  chr24_33256547     ZBoe    A    G        0      0        2 
  24  chr24_33256547     ZGre    A    G        0      0        2 
  24  chr24_33256547     ZHar    A    G        1      2        2 
  24  chr24_33256547   Sample    A    G        0      0        2 
  24  chr24_33256608     AAsi    A    G        0      0        2 
  24  chr24_33256608     AKia    A    G        0      0        2 
  24  chr24_33256608     AOna    A    G      0.5      1        2 
  24  chr24_33256608     ASom    A    G        0      0        2 
  24  chr24_33256608     HCab    A    G        0      0        2 
  24  chr24_33256608     HPrz    A    G        0      0        2 
  24  chr24_33256608     ZBoe    A    G        0      0        2 
  24  chr24_33256608     ZGre    A    G        0      0        2 
  24  chr24_33256608     ZHar    A    G        0      0        2 
  24  chr24_33256608   Sample    A    G        0      0        2 
  24  chr24_33259872     AAsi    A    G        0      0        2 
  24  chr24_33259872     AKia    A    G        0      0        2 
  24  chr24_33259872     AOna    A    G        0      0        2 
  24  chr24_33259872     ASom    A    G        0      0        2 
  24  chr24_33259872     HCab    A    G        1      2        2 
  24  chr24_33259872     HPrz    A    G        1      2        2 
  24  chr24_33259872     ZBoe    A    G        0      0        2 
  24  chr24_33259872     ZGre    A    G        0      0        2 
  24  chr24_33259872     ZHar    A    G        0      0        2 
  24  chr24_33259872   Sample    A    G        0      0        2 
  24  chr24_33262063     AAsi    A    C        0      0        2 
  24  chr24_33262063     AKia    A    C        0      0        2 
  24  chr24_33262063     AOna    A    C        0      0        2 
  24  chr24_33262063     ASom    A    C        0      0        2 
  24  chr24_33262063     HCab    A    C        0      0        2 
  24  chr24_33262063     HPrz    A    C        0      0        2 
  24  chr24_33262063     ZBoe    A    C        0      0        2 
  24  chr24_33262063     ZGre    A    C        0      0        2 
  24  chr24_33262063     ZHar    A    C      0.5      1        2 
  24  chr24_33262063   Sample    A    C        0      0        2 
  24  chr24_33263667     AAsi    G    A        0      0        2 
  24  chr24_33263667     AKia    G    A        0      0        2 
  24  chr24_33263667     AOna    G    A        0      0        2 
  24  chr24_33263667     ASom    G    A        0      0        2 
  24  chr24_33263667     HCab    G    A        0      0        2 
  24  chr24_33263667     HPrz    G    A        0      0        2 
  24  chr24_33263667     ZBoe    G    A        0      0        2 
  24  chr24_33263667     ZGre    G    A        0      0        2 
  24  chr24_33263667     ZHar    G    A      0.5      1        2 
  24  chr24_33263667   Sample    G    A        0      0        2 
  24  chr24_33268233     AAsi    T    C        1      2        2 
  24  chr24_33268233     AKia    T    C        1      2        2 
  24  chr24_33268233     AOna    T    C      0.5      1        2 
  24  chr24_33268233     ASom    T    C        1      2        2 
  24  chr24_33268233     HCab    T    C        0      0        2 
  24  chr24_33268233     HPrz    T    C        0      0        2 
  24  chr24_33268233     ZBoe    T    C        0      0        2 
  24  chr24_33268233     ZGre    T    C        0      0        2 
  24  chr24_33268233     ZHar    T    C        0      0        2 
  24  chr24_33268233   Sample    T    C        1      2        2 
  24  chr24_33272598     AAsi    A    G        0      0        2 
  24  chr24_33272598     AKia    A    G        0      0        2 
  24  chr24_33272598     AOna    A    G        0      0        2 
  24  chr24_33272598     ASom    A    G        0      0        2 
  24  chr24_33272598     HCab    A    G        0      0        2 
  24  chr24_33272598     HPrz    A    G      0.5      1        2 
  24  chr24_33272598     ZBoe    A    G        0      0        2 
  24  chr24_33272598     ZGre    A    G        0      0        2 
  24  chr24_33272598     ZHar    A    G        0      0        2 
  24  chr24_33272598   Sample    A    G        0      0        2 
  24  chr24_33276120     AAsi    A    G        0      0        2 
  24  chr24_33276120     AKia    A    G        0      0        2 
  24  chr24_33276120     AOna    A    G        0      0        2 
  24  chr24_33276120     ASom    A    G        0      0        2 
  24  chr24_33276120     HCab    A    G        0      0        2 
  24  chr24_33276120     HPrz    A    G        0      0        2 
  24  chr24_33276120     ZBoe    A    G      0.5      1        2 
  24  chr24_33276120     ZGre    A    G        0      0        2 
  24  chr24_33276120     ZHar    A    G        0      0        2 
  24  chr24_33276120   Sample    A    G        0      0        2 
  24  chr24_33286814     AAsi    A    C        0      0        2 
  24  chr24_33286814     AKia    A    C        0      0        2 
  24  chr24_33286814     AOna    A    C        0      0        2 
  24  chr24_33286814     ASom    A    C        0      0        2 
  24  chr24_33286814     HCab    A    C        1      2        2 
  24  chr24_33286814     HPrz    A    C        1      2        2 
  24  chr24_33286814     ZBoe    A    C        0      0        2 
  24  chr24_33286814     ZGre    A    C        0      0        2 
  24  chr24_33286814     ZHar    A    C        0      0        2 
  24  chr24_33286814   Sample    A    C        0      0        2 
  24  chr24_33291163     AAsi    C    T        1      2        2 
  24  chr24_33291163     AKia    C    T      0.5      1        2 
  24  chr24_33291163     AOna    C    T      0.5      1        2 
  24  chr24_33291163     ASom    C    T        1      2        2 
  24  chr24_33291163     HCab    C    T        0      0        2 
  24  chr24_33291163     HPrz    C    T        0      0        2 
  24  chr24_33291163     ZBoe    C    T        0      0        2 
  24  chr24_33291163     ZGre    C    T        0      0        2 
  24  chr24_33291163     ZHar    C    T        0      0        2 
  24  chr24_33291163   Sample    C    T        1      2        2 
  24  chr24_33295488     AAsi    C    T        0      0        2 
  24  chr24_33295488     AKia    C    T      0.5      1        2 
  24  chr24_33295488     AOna    C    T        0      0        2 
  24  chr24_33295488     ASom    C    T        0      0        2 
  24  chr24_33295488     HCab    C    T        0      0        2 
  24  chr24_33295488     HPrz    C    T        0      0        2 
  24  chr24_33295488     ZBoe    C    T        0      0        2 
  24  chr24_33295488     ZGre    C    T        0      0        2 
  24  chr24_33295488     ZHar    C    T        0      0        2 
  24  chr24_33295488   Sample    C    T        0      0        2 
  24  chr24_33295681     AAsi    C    A        0      0        2 
  24  chr24_33295681     AKia    C    A        0      0        2 
  24  chr24_33295681     AOna    C    A        0      0        2 
  24  chr24_33295681     ASom    C    A        0      0        2 
  24  chr24_33295681     HCab    C    A        0      0        2 
  24  chr24_33295681     HPrz    C    A        0      0        2 
  24  chr24_33295681     ZBoe    C    A      0.5      1        2 
  24  chr24_33295681     ZGre    C    A        0      0        2 
  24  chr24_33295681     ZHar    C    A        0      0        2 
  24  chr24_33295681   Sample    C    A        0      0        2 
  24  chr24_33309813     AAsi    C    T        0      0        2 
  24  chr24_33309813     AKia    C    T        0      0        2 
  24  chr24_33309813     AOna    C    T        0      0        2 
  24  chr24_33309813     ASom    C    T        0      0        2 
  24  chr24_33309813     HCab    C    T        0      0        2 
  24  chr24_33309813     HPrz    C    T      0.5      1        2 
  24  chr24_33309813     ZBoe    C    T        0      0        2 
  24  chr24_33309813     ZGre    C    T        0      0        2 
  24  chr24_33309813     ZHar    C    T        0      0        2 
  24  chr24_33309813   Sample    C    T        0      0        2 
  24  chr24_33310416     AAsi    C    A        0      0        2 
  24  chr24_33310416     AKia    C    A        0      0        2 
  24  chr24_33310416     AOna    C    A        1      2        2 
  24  chr24_33310416     ASom    C    A        0      0        2 
  24  chr24_33310416     HCab    C    A        0      0        2 
  24  chr24_33310416     HPrz    C    A        0      0        2 
  24  chr24_33310416     ZBoe    C    A        0      0        2 
  24  chr24_33310416     ZGre    C    A        0      0        2 
  24  chr24_33310416     ZHar    C    A        0      0        2 
  24  chr24_33310416   Sample    C    A        0      0        2 
  24  chr24_33319432     AAsi    C    T        1      2        2 
  24  chr24_33319432     AKia    C    T        0      0        2 
  24  chr24_33319432     AOna    C    T        0      0        2 
  24  chr24_33319432     ASom    C    T        0      0        2 
  24  chr24_33319432     HCab    C    T        0      0        2 
  24  chr24_33319432     HPrz    C    T        0      0        2 
  24  chr24_33319432     ZBoe    C    T        0      0        2 
  24  chr24_33319432     ZGre    C    T        0      0        2 
  24  chr24_33319432     ZHar    C    T        0      0        2 
  24  chr24_33319432   Sample    C    T        0      0        2 
  24  chr24_33320642     AAsi    A    G        0      0        2 
  24  chr24_33320642     AKia    A    G      0.5      1        2 
  24  chr24_33320642     AOna    A    G      0.5      1        2 
  24  chr24_33320642     ASom    A    G        0      0        2 
  24  chr24_33320642     HCab    A    G        0      0        2 
  24  chr24_33320642     HPrz    A    G        0      0        2 
  24  chr24_33320642     ZBoe    A    G        0      0        2 
  24  chr24_33320642     ZGre    A    G        0      0        2 
  24  chr24_33320642     ZHar    A    G        0      0        2 
  24  chr24_33320642   Sample    A    G        0      0        2 
  24  chr24_33320898     AAsi    A    G        0      0        2 
  24  chr24_33320898     AKia    A    G        0      0        2 
  24  chr24_33320898     AOna    A    G        0      0        2 
  24  chr24_33320898     ASom    A    G        1      2        2 
  24  chr24_33320898     HCab    A    G        0      0        2 
  24  chr24_33320898     HPrz    A    G        0      0        2 
  24  chr24_33320898     ZBoe    A    G        0      0        2 
  24  chr24_33320898     ZGre    A    G        0      0        2 
  24  chr24_33320898     ZHar    A    G        0      0        2 
  24  chr24_33320898   Sample    A    G        0      0        2 
  24  chr24_33324140     AAsi    C    T        0      0        2 
  24  chr24_33324140     AKia    C    T        0      0        2 
  24  chr24_33324140     AOna    C    T        0      0        2 
  24  chr24_33324140     ASom    C    T        0      0        2 
  24  chr24_33324140     HCab    C    T        0      0        2 
  24  chr24_33324140     HPrz    C    T        0      0        2 
  24  chr24_33324140     ZBoe    C    T        0      0        2 
  24  chr24_33324140     ZGre    C    T        0      0        2 
  24  chr24_33324140     ZHar    C    T        1      2        2 
  24  chr24_33324140   Sample    C    T        0      0        2 
  24  chr24_33325615     AAsi    G    T        0      0        2 
  24  chr24_33325615     AKia    G    T        0      0        2 
  24  chr24_33325615     AOna    G    T      0.5      1        2 
  24  chr24_33325615     ASom    G    T        0      0        2 
  24  chr24_33325615     HCab    G    T        0      0        2 
  24  chr24_33325615     HPrz    G    T        0      0        2 
  24  chr24_33325615     ZBoe    G    T        0      0        2 
  24  chr24_33325615     ZGre    G    T        0      0        2 
  24  chr24_33325615     ZHar    G    T        0      0        2 
  24  chr24_33325615   Sample    G    T        0      0        2 
  24  chr24_33326820     AAsi    T    G        0      0        2 
  24  chr24_33326820     AKia    T    G        0      0        2 
  24  chr24_33326820     AOna    T    G      0.5      1        2 
  24  chr24_33326820     ASom    T    G        0      0        2 
  24  chr24_33326820     HCab    T    G        0      0        2 
  24  chr24_33326820     HPrz    T    G        0      0        2 
  24  chr24_33326820     ZBoe    T    G        0      0        2 
  24  chr24_33326820     ZGre    T    G        0      0        2 
  24  chr24_33326820     ZHar    T    G        0      0        2 
  24  chr24_33326820   Sample    T    G        0      0        2 
  24  chr24_33328790     AAsi    T    G        0      0        2 
  24  chr24_33328790     AKia    T    G        0      0        2 
  24  chr24_33328790     AOna    T    G        0      0        2 
  24  chr24_33328790     ASom    T    G        0      0        2 
  24  chr24_33328790     HCab    T    G        1      2        2 
  24  chr24_33328790     HPrz    T    G      0.5      1        2 
  24  chr24_33328790     ZBoe    T    G        0      0        2 
  24  chr24_33328790     ZGre    T    G        0      0        2 
  24  chr24_33328790     ZHar    T    G        0      0        2 
  24  chr24_33328790   Sample    T    G        0      0        2 
  24  chr24_33336924     AAsi    T    C        0      0        2 
  24  chr24_33336924     AKia    T    C        0      0        2 
  24  chr24_33336924     AOna    T    C        0      0        2 
  24  chr24_33336924     ASom    T    C        0      0        2 
  24  chr24_33336924     HCab    T    C        1      2        2 
  24  chr24_33336924     HPrz    T    C        1      2        2 
  24  chr24_33336924     ZBoe    T    C        0      0        2 
  24  chr24_33336924     ZGre    T    C        0      0        2 
  24  chr24_33336924     ZHar    T    C        0      0        2 
  24  chr24_33336924   Sample    T    C        0      0        2 
  24  chr24_33349718     AAsi    T    C        0      0        2 
  24  chr24_33349718     AKia    T    C        0      0        2 
  24  chr24_33349718     AOna    T    C        0      0        2 
  24  chr24_33349718     ASom    T    C        0      0        2 
  24  chr24_33349718     HCab    T    C        0      0        2 
  24  chr24_33349718     HPrz    T    C        0      0        2 
  24  chr24_33349718     ZBoe    T    C      0.5      1        2 
  24  chr24_33349718     ZGre    T    C        0      0        2 
  24  chr24_33349718     ZHar    T    C        0      0        2 
  24  chr24_33349718   Sample    T    C        0      0        2 
  24  chr24_33349963     AAsi    G    T        0      0        2 
  24  chr24_33349963     AKia    G    T        0      0        2 
  24  chr24_33349963     AOna    G    T        0      0        2 
  24  chr24_33349963     ASom    G    T        0      0        2 
  24  chr24_33349963     HCab    G    T      0.5      1        2 
  24  chr24_33349963     HPrz    G    T      0.5      1        2 
  24  chr24_33349963     ZBoe    G    T        0      0        2 
  24  chr24_33349963     ZGre    G    T        0      0        2 
  24  chr24_33349963     ZHar    G    T        0      0        2 
  24  chr24_33349963   Sample    G    T        0      0        2 
  24  chr24_33372815     AAsi    C    T        0      0        2 
  24  chr24_33372815     AKia    C    T        0      0        2 
  24  chr24_33372815     AOna    C    T        0      0        2 
  24  chr24_33372815     ASom    C    T        0      0        2 
  24  chr24_33372815     HCab    C    T        1      2        2 
  24  chr24_33372815     HPrz    C    T        1      2        2 
  24  chr24_33372815     ZBoe    C    T        0      0        2 
  24  chr24_33372815     ZGre    C    T        0      0        2 
  24  chr24_33372815     ZHar    C    T        0      0        2 
  24  chr24_33372815   Sample    C    T        0      0        2 
  24  chr24_33376376     AAsi    G    C        0      0        2 
  24  chr24_33376376     AKia    G    C        0      0        2 
  24  chr24_33376376     AOna    G    C        0      0        2 
  24  chr24_33376376     ASom    G    C        0      0        2 
  24  chr24_33376376     HCab    G    C        0      0        2 
  24  chr24_33376376     HPrz    G    C        0      0        2 
  24  chr24_33376376     ZBoe    G    C        0      0        2 
  24  chr24_33376376     ZGre    G    C        0      0        2 
  24  chr24_33376376     ZHar    G    C      0.5      1        2 
  24  chr24_33376376   Sample    G    C        0      0        2 
  24  chr24_33378213     AAsi    T    C        0      0        2 
  24  chr24_33378213     AKia    T    C        0      0        2 
  24  chr24_33378213     AOna    T    C        0      0        2 
  24  chr24_33378213     ASom    T    C        0      0        2 
  24  chr24_33378213     HCab    T    C        0      0        2 
  24  chr24_33378213     HPrz    T    C        0      0        2 
  24  chr24_33378213     ZBoe    T    C        0      0        2 
  24  chr24_33378213     ZGre    T    C        0      0        2 
  24  chr24_33378213     ZHar    T    C      0.5      1        2 
  24  chr24_33378213   Sample    T    C        0      0        2 
  24  chr24_33386483     AAsi    A    G        0      0        2 
  24  chr24_33386483     AKia    A    G        0      0        2 
  24  chr24_33386483     AOna    A    G        0      0        2 
  24  chr24_33386483     ASom    A    G        0      0        2 
  24  chr24_33386483     HCab    A    G        0      0        2 
  24  chr24_33386483     HPrz    A    G        0      0        2 
  24  chr24_33386483     ZBoe    A    G        0      0        2 
  24  chr24_33386483     ZGre    A    G        0      0        2 
  24  chr24_33386483     ZHar    A    G        1      2        2 
  24  chr24_33386483   Sample    A    G        0      0        2 
  24  chr24_33387772     AAsi    T    C        0      0        2 
  24  chr24_33387772     AKia    T    C        1      2        2 
  24  chr24_33387772     AOna    T    C      0.5      1        2 
  24  chr24_33387772     ASom    T    C        0      0        2 
  24  chr24_33387772     HCab    T    C        0      0        2 
  24  chr24_33387772     HPrz    T    C        0      0        2 
  24  chr24_33387772     ZBoe    T    C        0      0        2 
  24  chr24_33387772     ZGre    T    C        0      0        2 
  24  chr24_33387772     ZHar    T    C        0      0        2 
  24  chr24_33387772   Sample    T    C        0      0        2 
  24  chr24_33387819     AAsi    G    A        0      0        2 
  24  chr24_33387819     AKia    G    A        0      0        2 
  24  chr24_33387819     AOna    G    A        0      0        2 
  24  chr24_33387819     ASom    G    A        0      0        2 
  24  chr24_33387819     HCab    G    A        0      0        2 
  24  chr24_33387819     HPrz    G    A        0      0        2 
  24  chr24_33387819     ZBoe    G    A      0.5      1        2 
  24  chr24_33387819     ZGre    G    A        0      0        2 
  24  chr24_33387819     ZHar    G    A        0      0        2 
  24  chr24_33387819   Sample    G    A        0      0        2 
  24  chr24_33390731     AAsi    C    A        0      0        2 
  24  chr24_33390731     AKia    C    A        0      0        2 
  24  chr24_33390731     AOna    C    A        0      0        2 
  24  chr24_33390731     ASom    C    A        0      0        2 
  24  chr24_33390731     HCab    C    A        0      0        2 
  24  chr24_33390731     HPrz    C    A        0      0        2 
  24  chr24_33390731     ZBoe    C    A        0      0        2 
  24  chr24_33390731     ZGre    C    A      0.5      1        2 
  24  chr24_33390731     ZHar    C    A        0      0        2 
  24  chr24_33390731   Sample    C    A        0      0        2 
  24  chr24_33392288     AAsi    A    C        0      0        2 
  24  chr24_33392288     AKia    A    C      0.5      1        2 
  24  chr24_33392288     AOna    A    C        0      0        2 
  24  chr24_33392288     ASom    A    C        0      0        2 
  24  chr24_33392288     HCab    A    C        0      0        2 
  24  chr24_33392288     HPrz    A    C        0      0        2 
  24  chr24_33392288     ZBoe    A    C        0      0        2 
  24  chr24_33392288     ZGre    A    C        0      0        2 
  24  chr24_33392288     ZHar    A    C        0      0        2 
  24  chr24_33392288   Sample    A    C        0      0        2 
  24  chr24_33393369     AAsi    A    G        0      0        2 
  24  chr24_33393369     AKia    A    G        0      0        2 
  24  chr24_33393369     AOna    A    G        0      0        2 
  24  chr24_33393369     ASom    A    G        0      0        2 
  24  chr24_33393369     HCab    A    G        0      0        2 
  24  chr24_33393369     HPrz    A    G        0      0        2 
  24  chr24_33393369     ZBoe    A    G        0      0        2 
  24  chr24_33393369     ZGre    A    G      0.5      1        2 
  24  chr24_33393369     ZHar    A    G        0      0        2 
  24  chr24_33393369   Sample    A    G        0      0        2 
  24  chr24_33396746     AAsi    A    C        0      0        2 
  24  chr24_33396746     AKia    A    C        0      0        2 
  24  chr24_33396746     AOna    A    C        0      0        2 
  24  chr24_33396746     ASom    A    C        0      0        2 
  24  chr24_33396746     HCab    A    C        0      0        2 
  24  chr24_33396746     HPrz    A    C        0      0        2 
  24  chr24_33396746     ZBoe    A    C        0      0        2 
  24  chr24_33396746     ZGre    A    C        1      2        2 
  24  chr24_33396746     ZHar    A    C        0      0        2 
  24  chr24_33396746   Sample    A    C        0      0        2 
  24  chr24_33400527     AAsi    C    A        1      2        2 
  24  chr24_33400527     AKia    C    A        0      0        2 
  24  chr24_33400527     AOna    C    A        0      0        2 
  24  chr24_33400527     ASom    C    A        1      2        2 
  24  chr24_33400527     HCab    C    A        0      0        2 
  24  chr24_33400527     HPrz    C    A        0      0        2 
  24  chr24_33400527     ZBoe    C    A        0      0        2 
  24  chr24_33400527     ZGre    C    A        0      0        2 
  24  chr24_33400527     ZHar    C    A        0      0        2 
  24  chr24_33400527   Sample    C    A        1      2        2 
  24  chr24_33401909     AAsi    T    C        1      2        2 
  24  chr24_33401909     AKia    T    C        1      2        2 
  24  chr24_33401909     AOna    T    C      0.5      1        2 
  24  chr24_33401909     ASom    T    C        0      0        2 
  24  chr24_33401909     HCab    T    C        0      0        2 
  24  chr24_33401909     HPrz    T    C        0      0        2 
  24  chr24_33401909     ZBoe    T    C        0      0        2 
  24  chr24_33401909     ZGre    T    C        0      0        2 
  24  chr24_33401909     ZHar    T    C        0      0        2 
  24  chr24_33401909   Sample    T    C        0      0        2 
  24  chr24_33415639     AAsi    G    T        0      0        2 
  24  chr24_33415639     AKia    G    T        0      0        2 
  24  chr24_33415639     AOna    G    T        0      0        2 
  24  chr24_33415639     ASom    G    T        0      0        2 
  24  chr24_33415639     HCab    G    T      0.5      1        2 
  24  chr24_33415639     HPrz    G    T        1      2        2 
  24  chr24_33415639     ZBoe    G    T        0      0        2 
  24  chr24_33415639     ZGre    G    T        0      0        2 
  24  chr24_33415639     ZHar    G    T        0      0        2 
  24  chr24_33415639   Sample    G    T        0      0        2 
  24  chr24_33417865     AAsi    A    G        0      0        2 
  24  chr24_33417865     AKia    A    G        0      0        2 
  24  chr24_33417865     AOna    A    G        0      0        2 
  24  chr24_33417865     ASom    A    G        0      0        2 
  24  chr24_33417865     HCab    A    G      0.5      1        2 
  24  chr24_33417865     HPrz    A    G        0      0        2 
  24  chr24_33417865     ZBoe    A    G        0      0        2 
  24  chr24_33417865     ZGre    A    G        0      0        2 
  24  chr24_33417865     ZHar    A    G        0      0        2 
  24  chr24_33417865   Sample    A    G        0      0        2 
  24  chr24_33435571     AAsi    C    T        0      0        2 
  24  chr24_33435571     AKia    C    T        0      0        2 
  24  chr24_33435571     AOna    C    T        0      0        2 
  24  chr24_33435571     ASom    C    T        0      0        2 
  24  chr24_33435571     HCab    C    T        0      0        2 
  24  chr24_33435571     HPrz    C    T        0      0        2 
  24  chr24_33435571     ZBoe    C    T        0      0        2 
  24  chr24_33435571     ZGre    C    T      0.5      1        2 
  24  chr24_33435571     ZHar    C    T        0      0        2 
  24  chr24_33435571   Sample    C    T        0      0        2 
  24  chr24_33441500     AAsi    A    G        0      0        2 
  24  chr24_33441500     AKia    A    G        0      0        2 
  24  chr24_33441500     AOna    A    G        0      0        2 
  24  chr24_33441500     ASom    A    G        0      0        2 
  24  chr24_33441500     HCab    A    G        0      0        2 
  24  chr24_33441500     HPrz    A    G      0.5      1        2 
  24  chr24_33441500     ZBoe    A    G        0      0        2 
  24  chr24_33441500     ZGre    A    G        0      0        2 
  24  chr24_33441500     ZHar    A    G        0      0        2 
  24  chr24_33441500   Sample    A    G        0      0        2 
  24  chr24_33442335     AAsi    C    T        0      0        2 
  24  chr24_33442335     AKia    C    T        0      0        2 
  24  chr24_33442335     AOna    C    T        0      0        2 
  24  chr24_33442335     ASom    C    T        0      0        2 
  24  chr24_33442335     HCab    C    T        0      0        2 
  24  chr24_33442335     HPrz    C    T      0.5      1        2 
  24  chr24_33442335     ZBoe    C    T        0      0        2 
  24  chr24_33442335     ZGre    C    T        0      0        2 
  24  chr24_33442335     ZHar    C    T        0      0        2 
  24  chr24_33442335   Sample    C    T        0      0        2 
  24  chr24_33443648     AAsi    C    G        0      0        2 
  24  chr24_33443648     AKia    C    G        0      0        2 
  24  chr24_33443648     AOna    C    G        0      0        2 
  24  chr24_33443648     ASom    C    G        0      0        2 
  24  chr24_33443648     HCab    C    G        0      0        2 
  24  chr24_33443648     HPrz    C    G      0.5      1        2 
  24  chr24_33443648     ZBoe    C    G        0      0        2 
  24  chr24_33443648     ZGre    C    G        0      0        2 
  24  chr24_33443648     ZHar    C    G        0      0        2 
  24  chr24_33443648   Sample    C    G        0      0        2 
  24  chr24_33453916     AAsi    T    C        0      0        2 
  24  chr24_33453916     AKia    T    C        0      0        2 
  24  chr24_33453916     AOna    T    C        0      0        2 
  24  chr24_33453916     ASom    T    C        0      0        2 
  24  chr24_33453916     HCab    T    C        0      0        2 
  24  chr24_33453916     HPrz    T    C      0.5      1        2 
  24  chr24_33453916     ZBoe    T    C        0      0        2 
  24  chr24_33453916     ZGre    T    C        0      0        2 
  24  chr24_33453916     ZHar    T    C        0      0        2 
  24  chr24_33453916   Sample    T    C        0      0        2 
  24  chr24_33457023     AAsi    G    T        0      0        2 
  24  chr24_33457023     AKia    G    T        0      0        2 
  24  chr24_33457023     AOna    G    T        0      0        2 
  24  chr24_33457023     ASom    G    T        0      0        2 
  24  chr24_33457023     HCab    G    T        0      0        2 
  24  chr24_33457023     HPrz    G    T        0      0        2 
  24  chr24_33457023     ZBoe    G    T      0.5      1        2 
  24  chr24_33457023     ZGre    G    T        0      0        2 
  24  chr24_33457023     ZHar    G    T        0      0        2 
  24  chr24_33457023   Sample    G    T        0      0        2 
  24  chr24_33460114     AAsi    T    C        0      0        2 
  24  chr24_33460114     AKia    T    C        0      0        2 
  24  chr24_33460114     AOna    T    C        0      0        2 
  24  chr24_33460114     ASom    T    C        0      0        2 
  24  chr24_33460114     HCab    T    C        1      2        2 
  24  chr24_33460114     HPrz    T    C        1      2        2 
  24  chr24_33460114     ZBoe    T    C        0      0        2 
  24  chr24_33460114     ZGre    T    C        0      0        2 
  24  chr24_33460114     ZHar    T    C        0      0        2 
  24  chr24_33460114   Sample    T    C        0      0        2 
  24  chr24_33464737     AAsi    T    C      0.5      1        2 
  24  chr24_33464737     AKia    T    C        0      0        2 
  24  chr24_33464737     AOna    T    C        0      0        2 
  24  chr24_33464737     ASom    T    C        0      0        2 
  24  chr24_33464737     HCab    T    C        1      2        2 
  24  chr24_33464737     HPrz    T    C        1      2        2 
  24  chr24_33464737     ZBoe    T    C        0      0        2 
  24  chr24_33464737     ZGre    T    C        0      0        2 
  24  chr24_33464737     ZHar    T    C        0      0        2 
  24  chr24_33464737   Sample    T    C        1      2        2 
  24  chr24_33466818     AAsi    G    A        0      0        2 
  24  chr24_33466818     AKia    G    A        0      0        2 
  24  chr24_33466818     AOna    G    A        0      0        2 
  24  chr24_33466818     ASom    G    A        0      0        2 
  24  chr24_33466818     HCab    G    A        1      2        2 
  24  chr24_33466818     HPrz    G    A        1      2        2 
  24  chr24_33466818     ZBoe    G    A        0      0        2 
  24  chr24_33466818     ZGre    G    A        0      0        2 
  24  chr24_33466818     ZHar    G    A        0      0        2 
  24  chr24_33466818   Sample    G    A        0      0        2 
  24  chr24_33467423     AAsi    T    A        0      0        2 
  24  chr24_33467423     AKia    T    A        0      0        2 
  24  chr24_33467423     AOna    T    A        0      0        2 
  24  chr24_33467423     ASom    T    A        0      0        2 
  24  chr24_33467423     HCab    T    A        0      0        2 
  24  chr24_33467423     HPrz    T    A        0      0        2 
  24  chr24_33467423     ZBoe    T    A        0      0        2 
  24  chr24_33467423     ZGre    T    A      0.5      1        2 
  24  chr24_33467423     ZHar    T    A        0      0        2 
  24  chr24_33467423   Sample    T    A        0      0        2 
  24  chr24_33472625     AAsi    T    G        0      0        2 
  24  chr24_33472625     AKia    T    G        0      0        2 
  24  chr24_33472625     AOna    T    G        0      0        2 
  24  chr24_33472625     ASom    T    G        0      0        2 
  24  chr24_33472625     HCab    T    G        1      2        2 
  24  chr24_33472625     HPrz    T    G        1      2        2 
  24  chr24_33472625     ZBoe    T    G        0      0        2 
  24  chr24_33472625     ZGre    T    G        0      0        2 
  24  chr24_33472625     ZHar    T    G        0      0        2 
  24  chr24_33472625   Sample    T    G        0      0        2 
  24  chr24_33473268     AAsi    A    T        0      0        2 
  24  chr24_33473268     AKia    A    T        0      0        2 
  24  chr24_33473268     AOna    A    T        0      0        2 
  24  chr24_33473268     ASom    A    T        0      0        2 
  24  chr24_33473268     HCab    A    T        0      0        2 
  24  chr24_33473268     HPrz    A    T        0      0        2 
  24  chr24_33473268     ZBoe    A    T      0.5      1        2 
  24  chr24_33473268     ZGre    A    T        0      0        2 
  24  chr24_33473268     ZHar    A    T        0      0        2 
  24  chr24_33473268   Sample    A    T        0      0        2 
  24  chr24_33479553     AAsi    T    G        0      0        2 
  24  chr24_33479553     AKia    T    G        0      0        2 
  24  chr24_33479553     AOna    T    G        0      0        2 
  24  chr24_33479553     ASom    T    G        0      0        2 
  24  chr24_33479553     HCab    T    G        1      2        2 
  24  chr24_33479553     HPrz    T    G        1      2        2 
  24  chr24_33479553     ZBoe    T    G        0      0        2 
  24  chr24_33479553     ZGre    T    G        0      0        2 
  24  chr24_33479553     ZHar    T    G        0      0        2 
  24  chr24_33479553   Sample    T    G        0      0        2 
  24  chr24_33480609     AAsi    G    A        0      0        2 
  24  chr24_33480609     AKia    G    A        0      0        2 
  24  chr24_33480609     AOna    G    A        0      0        2 
  24  chr24_33480609     ASom    G    A        0      0        2 
  24  chr24_33480609     HCab    G    A        0      0        2 
  24  chr24_33480609     HPrz    G    A      0.5      1        2 
  24  chr24_33480609     ZBoe    G    A        0      0        2 
  24  chr24_33480609     ZGre    G    A        0      0        2 
  24  chr24_33480609     ZHar    G    A        0      0        2 
  24  chr24_33480609   Sample    G    A        0      0        2 
  24  chr24_33481554     AAsi    C    T        0      0        2 
  24  chr24_33481554     AKia    C    T        0      0        2 
  24  chr24_33481554     AOna    C    T        0      0        2 
  24  chr24_33481554     ASom    C    T        0      0        2 
  24  chr24_33481554     HCab    C    T        1      2        2 
  24  chr24_33481554     HPrz    C    T        1      2        2 
  24  chr24_33481554     ZBoe    C    T        0      0        2 
  24  chr24_33481554     ZGre    C    T        0      0        2 
  24  chr24_33481554     ZHar    C    T        0      0        2 
  24  chr24_33481554   Sample    C    T        0      0        2 
  24  chr24_33492143     AAsi    A    G        0      0        2 
  24  chr24_33492143     AKia    A    G        0      0        2 
  24  chr24_33492143     AOna    A    G        0      0        2 
  24  chr24_33492143     ASom    A    G        1      2        2 
  24  chr24_33492143     HCab    A    G        0      0        2 
  24  chr24_33492143     HPrz    A    G        0      0        2 
  24  chr24_33492143     ZBoe    A    G        0      0        2 
  24  chr24_33492143     ZGre    A    G        0      0        2 
  24  chr24_33492143     ZHar    A    G        0      0        2 
  24  chr24_33492143   Sample    A    G        0      0        2 
  24  chr24_33493530     AAsi    G    T        0      0        2 
  24  chr24_33493530     AKia    G    T        0      0        2 
  24  chr24_33493530     AOna    G    T      0.5      1        2 
  24  chr24_33493530     ASom    G    T        0      0        2 
  24  chr24_33493530     HCab    G    T        0      0        2 
  24  chr24_33493530     HPrz    G    T        0      0        2 
  24  chr24_33493530     ZBoe    G    T        0      0        2 
  24  chr24_33493530     ZGre    G    T        0      0        2 
  24  chr24_33493530     ZHar    G    T        0      0        2 
  24  chr24_33493530   Sample    G    T        0      0        2 
  24  chr24_33497366     AAsi    G    A        0      0        2 
  24  chr24_33497366     AKia    G    A        0      0        2 
  24  chr24_33497366     AOna    G    A        0      0        2 
  24  chr24_33497366     ASom    G    A        0      0        2 
  24  chr24_33497366     HCab    G    A        0      0        2 
  24  chr24_33497366     HPrz    G    A        0      0        2 
  24  chr24_33497366     ZBoe    G    A        1      2        2 
  24  chr24_33497366     ZGre    G    A        0      0        2 
  24  chr24_33497366     ZHar    G    A        0      0        2 
  24  chr24_33497366   Sample    G    A        0      0        2 
  24  chr24_33499145     AAsi    G    A        0      0        2 
  24  chr24_33499145     AKia    G    A        0      0        2 
  24  chr24_33499145     AOna    G    A        0      0        2 
  24  chr24_33499145     ASom    G    A        0      0        2 
  24  chr24_33499145     HCab    G    A      0.5      1        2 
  24  chr24_33499145     HPrz    G    A      0.5      1        2 
  24  chr24_33499145     ZBoe    G    A        0      0        2 
  24  chr24_33499145     ZGre    G    A        0      0        2 
  24  chr24_33499145     ZHar    G    A        0      0        2 
  24  chr24_33499145   Sample    G    A        0      0        2 
  24  chr24_33500830     AAsi    A    G        0      0        2 
  24  chr24_33500830     AKia    A    G        0      0        2 
  24  chr24_33500830     AOna    A    G      0.5      1        2 
  24  chr24_33500830     ASom    A    G        0      0        2 
  24  chr24_33500830     HCab    A    G        0      0        2 
  24  chr24_33500830     HPrz    A    G        0      0        2 
  24  chr24_33500830     ZBoe    A    G        0      0        2 
  24  chr24_33500830     ZGre    A    G        0      0        2 
  24  chr24_33500830     ZHar    A    G        0      0        2 
  24  chr24_33500830   Sample    A    G        0      0        2 
  24  chr24_33502355     AAsi    T    C      0.5      1        2 
  24  chr24_33502355     AKia    T    C        0      0        2 
  24  chr24_33502355     AOna    T    C        0      0        2 
  24  chr24_33502355     ASom    T    C        0      0        2 
  24  chr24_33502355     HCab    T    C        0      0        2 
  24  chr24_33502355     HPrz    T    C        0      0        2 
  24  chr24_33502355     ZBoe    T    C        0      0        2 
  24  chr24_33502355     ZGre    T    C        0      0        2 
  24  chr24_33502355     ZHar    T    C        0      0        2 
  24  chr24_33502355   Sample    T    C        0      0        2 
  24  chr24_33510155     AAsi    T    C        0      0        2 
  24  chr24_33510155     AKia    T    C        1      2        2 
  24  chr24_33510155     AOna    T    C        0      0        2 
  24  chr24_33510155     ASom    T    C        0      0        2 
  24  chr24_33510155     HCab    T    C        0      0        2 
  24  chr24_33510155     HPrz    T    C        0      0        2 
  24  chr24_33510155     ZBoe    T    C        0      0        2 
  24  chr24_33510155     ZGre    T    C      0.5      1        2 
  24  chr24_33510155     ZHar    T    C        0      0        2 
  24  chr24_33510155   Sample    T    C        0      0        2 
  24  chr24_33525664     AAsi    C    T        0      0        2 
  24  chr24_33525664     AKia    C    T        0      0        2 
  24  chr24_33525664     AOna    C    T        0      0        2 
  24  chr24_33525664     ASom    C    T        0      0        2 
  24  chr24_33525664     HCab    C    T        0      0        2 
  24  chr24_33525664     HPrz    C    T        0      0        2 
  24  chr24_33525664     ZBoe    C    T        0      0        2 
  24  chr24_33525664     ZGre    C    T        0      0        2 
  24  chr24_33525664     ZHar    C    T      0.5      1        2 
  24  chr24_33525664   Sample    C    T        0      0        2 
  24  chr24_33535882     AAsi    G    A        1      2        2 
  24  chr24_33535882     AKia    G    A        0      0        2 
  24  chr24_33535882     AOna    G    A        0      0        2 
  24  chr24_33535882     ASom    G    A        1      2        2 
  24  chr24_33535882     HCab    G    A        0      0        2 
  24  chr24_33535882     HPrz    G    A        0      0        2 
  24  chr24_33535882     ZBoe    G    A        0      0        2 
  24  chr24_33535882     ZGre    G    A        0      0        2 
  24  chr24_33535882     ZHar    G    A        0      0        2 
  24  chr24_33535882   Sample    G    A        1      2        2 
  24  chr24_33539830     AAsi    C    T        0      0        2 
  24  chr24_33539830     AKia    C    T        0      0        2 
  24  chr24_33539830     AOna    C    T        0      0        2 
  24  chr24_33539830     ASom    C    T        0      0        2 
  24  chr24_33539830     HCab    C    T        0      0        2 
  24  chr24_33539830     HPrz    C    T      0.5      1        2 
  24  chr24_33539830     ZBoe    C    T        0      0        2 
  24  chr24_33539830     ZGre    C    T        0      0        2 
  24  chr24_33539830     ZHar    C    T        0      0        2 
  24  chr24_33539830   Sample    C    T        0      0        2 
  24  chr24_33548459     AAsi    A    G        0      0        2 
  24  chr24_33548459     AKia    A    G        0      0        2 
  24  chr24_33548459     AOna    A    G        0      0        2 
  24  chr24_33548459     ASom    A    G        0      0        2 
  24  chr24_33548459     HCab    A    G      0.5      1        2 
  24  chr24_33548459     HPrz    A    G        0      0        2 
  24  chr24_33548459     ZBoe    A    G        0      0        2 
  24  chr24_33548459     ZGre    A    G        0      0        2 
  24  chr24_33548459     ZHar    A    G        0      0        2 
  24  chr24_33548459   Sample    A    G        0      0        2 
  24  chr24_33549414     AAsi    T    C        0      0        2 
  24  chr24_33549414     AKia    T    C        0      0        2 
  24  chr24_33549414     AOna    T    C        0      0        2 
  24  chr24_33549414     ASom    T    C        0      0        2 
  24  chr24_33549414     HCab    T    C        1      2        2 
  24  chr24_33549414     HPrz    T    C        1      2        2 
  24  chr24_33549414     ZBoe    T    C        0      0        2 
  24  chr24_33549414     ZGre    T    C        0      0        2 
  24  chr24_33549414     ZHar    T    C        0      0        2 
  24  chr24_33549414   Sample    T    C        0      0        2 
  24  chr24_33554607     AAsi    T    G        0      0        2 
  24  chr24_33554607     AKia    T    G        0      0        2 
  24  chr24_33554607     AOna    T    G        0      0        2 
  24  chr24_33554607     ASom    T    G        0      0        2 
  24  chr24_33554607     HCab    T    G        0      0        2 
  24  chr24_33554607     HPrz    T    G        0      0        2 
  24  chr24_33554607     ZBoe    T    G        0      0        2 
  24  chr24_33554607     ZGre    T    G      0.5      1        2 
  24  chr24_33554607     ZHar    T    G        0      0        2 
  24  chr24_33554607   Sample    T    G        0      0        2 
  24  chr24_33557037     AAsi    T    C        0      0        2 
  24  chr24_33557037     AKia    T    C        0      0        2 
  24  chr24_33557037     AOna    T    C        0      0        2 
  24  chr24_33557037     ASom    T    C        0      0        2 
  24  chr24_33557037     HCab    T    C        1      2        2 
  24  chr24_33557037     HPrz    T    C        1      2        2 
  24  chr24_33557037     ZBoe    T    C        0      0        2 
  24  chr24_33557037     ZGre    T    C        0      0        2 
  24  chr24_33557037     ZHar    T    C        0      0        2 
  24  chr24_33557037   Sample    T    C        0      0        2 
  24  chr24_33561378     AAsi    C    T        0      0        2 
  24  chr24_33561378     AKia    C    T        0      0        2 
  24  chr24_33561378     AOna    C    T        0      0        2 
  24  chr24_33561378     ASom    C    T        0      0        2 
  24  chr24_33561378     HCab    C    T        0      0        2 
  24  chr24_33561378     HPrz    C    T        0      0        2 
  24  chr24_33561378     ZBoe    C    T      0.5      1        2 
  24  chr24_33561378     ZGre    C    T        0      0        2 
  24  chr24_33561378     ZHar    C    T        0      0        2 
  24  chr24_33561378   Sample    C    T        0      0        2 
  24  chr24_33562631     AAsi    A    C        0      0        2 
  24  chr24_33562631     AKia    A    C        0      0        2 
  24  chr24_33562631     AOna    A    C        0      0        2 
  24  chr24_33562631     ASom    A    C        0      0        2 
  24  chr24_33562631     HCab    A    C        1      2        2 
  24  chr24_33562631     HPrz    A    C        1      2        2 
  24  chr24_33562631     ZBoe    A    C        0      0        2 
  24  chr24_33562631     ZGre    A    C        0      0        2 
  24  chr24_33562631     ZHar    A    C        0      0        2 
  24  chr24_33562631   Sample    A    C        0      0        2 
  24  chr24_33563064     AAsi    T    C      0.5      1        2 
  24  chr24_33563064     AKia    T    C        0      0        2 
  24  chr24_33563064     AOna    T    C        0      0        2 
  24  chr24_33563064     ASom    T    C        0      0        2 
  24  chr24_33563064     HCab    T    C        0      0        2 
  24  chr24_33563064     HPrz    T    C        0      0        2 
  24  chr24_33563064     ZBoe    T    C        0      0        2 
  24  chr24_33563064     ZGre    T    C        0      0        2 
  24  chr24_33563064     ZHar    T    C        0      0        2 
  24  chr24_33563064   Sample    T    C        0      0        2 
  24  chr24_33571466     AAsi    G    C        0      0        2 
  24  chr24_33571466     AKia    G    C        0      0        2 
  24  chr24_33571466     AOna    G    C        0      0        2 
  24  chr24_33571466     ASom    G    C        0      0        2 
  24  chr24_33571466     HCab    G    C        0      0        2 
  24  chr24_33571466     HPrz    G    C        0      0        2 
  24  chr24_33571466     ZBoe    G    C        0      0        2 
  24  chr24_33571466     ZGre    G    C        1      2        2 
  24  chr24_33571466     ZHar    G    C        0      0        2 
  24  chr24_33571466   Sample    G    C        0      0        2 
  24  chr24_33572831     AAsi    A    G      0.5      1        2 
  24  chr24_33572831     AKia    A    G        0      0        2 
  24  chr24_33572831     AOna    A    G        0      0        2 
  24  chr24_33572831     ASom    A    G        0      0        2 
  24  chr24_33572831     HCab    A    G        0      0        2 
  24  chr24_33572831     HPrz    A    G        0      0        2 
  24  chr24_33572831     ZBoe    A    G        0      0        2 
  24  chr24_33572831     ZGre    A    G        0      0        2 
  24  chr24_33572831     ZHar    A    G        0      0        2 
  24  chr24_33572831   Sample    A    G        0      0        2 
  24  chr24_33575359     AAsi    T    A        0      0        2 
  24  chr24_33575359     AKia    T    A        0      0        2 
  24  chr24_33575359     AOna    T    A        0      0        2 
  24  chr24_33575359     ASom    T    A        0      0        2 
  24  chr24_33575359     HCab    T    A        0      0        2 
  24  chr24_33575359     HPrz    T    A        0      0        2 
  24  chr24_33575359     ZBoe    T    A        0      0        2 
  24  chr24_33575359     ZGre    T    A        0      0        2 
  24  chr24_33575359     ZHar    T    A      0.5      1        2 
  24  chr24_33575359   Sample    T    A        0      0        2 
  24  chr24_33577153     AAsi    A    G        0      0        2 
  24  chr24_33577153     AKia    A    G        0      0        2 
  24  chr24_33577153     AOna    A    G        0      0        2 
  24  chr24_33577153     ASom    A    G        0      0        2 
  24  chr24_33577153     HCab    A    G        0      0        2 
  24  chr24_33577153     HPrz    A    G        0      0        2 
  24  chr24_33577153     ZBoe    A    G      0.5      1        2 
  24  chr24_33577153     ZGre    A    G        0      0        2 
  24  chr24_33577153     ZHar    A    G        0      0        2 
  24  chr24_33577153   Sample    A    G        0      0        2 
  24  chr24_33584224     AAsi    A    G        0      0        2 
  24  chr24_33584224     AKia    A    G        0      0        2 
  24  chr24_33584224     AOna    A    G        0      0        2 
  24  chr24_33584224     ASom    A    G        0      0        2 
  24  chr24_33584224     HCab    A    G      0.5      1        2 
  24  chr24_33584224     HPrz    A    G        0      0        2 
  24  chr24_33584224     ZBoe    A    G        0      0        2 
  24  chr24_33584224     ZGre    A    G        0      0        2 
  24  chr24_33584224     ZHar    A    G        0      0        2 
  24  chr24_33584224   Sample    A    G        0      0        2 
  24  chr24_33590130     AAsi    T    C        0      0        2 
  24  chr24_33590130     AKia    T    C        0      0        2 
  24  chr24_33590130     AOna    T    C        0      0        2 
  24  chr24_33590130     ASom    T    C        0      0        2 
  24  chr24_33590130     HCab    T    C        0      0        2 
  24  chr24_33590130     HPrz    T    C        0      0        2 
  24  chr24_33590130     ZBoe    T    C        0      0        2 
  24  chr24_33590130     ZGre    T    C        0      0        2 
  24  chr24_33590130     ZHar    T    C      0.5      1        2 
  24  chr24_33590130   Sample    T    C        0      0        2 
  24  chr24_33591873     AAsi    T    C        0      0        2 
  24  chr24_33591873     AKia    T    C        0      0        2 
  24  chr24_33591873     AOna    T    C        0      0        2 
  24  chr24_33591873     ASom    T    C        0      0        2 
  24  chr24_33591873     HCab    T    C        0      0        2 
  24  chr24_33591873     HPrz    T    C        0      0        2 
  24  chr24_33591873     ZBoe    T    C        0      0        2 
  24  chr24_33591873     ZGre    T    C      0.5      1        2 
  24  chr24_33591873     ZHar    T    C        0      0        2 
  24  chr24_33591873   Sample    T    C        0      0        2 
  24  chr24_33600416     AAsi    G    A        0      0        2 
  24  chr24_33600416     AKia    G    A        0      0        2 
  24  chr24_33600416     AOna    G    A        0      0        2 
  24  chr24_33600416     ASom    G    A        0      0        2 
  24  chr24_33600416     HCab    G    A      0.5      1        2 
  24  chr24_33600416     HPrz    G    A        0      0        2 
  24  chr24_33600416     ZBoe    G    A        0      0        2 
  24  chr24_33600416     ZGre    G    A        0      0        2 
  24  chr24_33600416     ZHar    G    A        0      0        2 
  24  chr24_33600416   Sample    G    A        0      0        2 
  24  chr24_33600554     AAsi    A    C        0      0        2 
  24  chr24_33600554     AKia    A    C        0      0        2 
  24  chr24_33600554     AOna    A    C        0      0        2 
  24  chr24_33600554     ASom    A    C        0      0        2 
  24  chr24_33600554     HCab    A    C        1      2        2 
  24  chr24_33600554     HPrz    A    C        1      2        2 
  24  chr24_33600554     ZBoe    A    C        0      0        2 
  24  chr24_33600554     ZGre    A    C        0      0        2 
  24  chr24_33600554     ZHar    A    C        0      0        2 
  24  chr24_33600554   Sample    A    C        0      0        2 
  24  chr24_33610617     AAsi    T    C        0      0        2 
  24  chr24_33610617     AKia    T    C        0      0        2 
  24  chr24_33610617     AOna    T    C        0      0        2 
  24  chr24_33610617     ASom    T    C        0      0        2 
  24  chr24_33610617     HCab    T    C        0      0        2 
  24  chr24_33610617     HPrz    T    C        0      0        2 
  24  chr24_33610617     ZBoe    T    C        0      0        2 
  24  chr24_33610617     ZGre    T    C        0      0        2 
  24  chr24_33610617     ZHar    T    C        1      2        2 
  24  chr24_33610617   Sample    T    C        0      0        2 
  24  chr24_33612464     AAsi    C    A        0      0        2 
  24  chr24_33612464     AKia    C    A      0.5      1        2 
  24  chr24_33612464     AOna    C    A        0      0        2 
  24  chr24_33612464     ASom    C    A        0      0        2 
  24  chr24_33612464     HCab    C    A        0      0        2 
  24  chr24_33612464     HPrz    C    A        0      0        2 
  24  chr24_33612464     ZBoe    C    A        0      0        2 
  24  chr24_33612464     ZGre    C    A        0      0        2 
  24  chr24_33612464     ZHar    C    A        0      0        2 
  24  chr24_33612464   Sample    C    A        0      0        2 
  24  chr24_33619374     AAsi    G    T        0      0        2 
  24  chr24_33619374     AKia    G    T        0      0        2 
  24  chr24_33619374     AOna    G    T        0      0        2 
  24  chr24_33619374     ASom    G    T        0      0        2 
  24  chr24_33619374     HCab    G    T      0.5      1        2 
  24  chr24_33619374     HPrz    G    T        0      0        2 
  24  chr24_33619374     ZBoe    G    T        0      0        2 
  24  chr24_33619374     ZGre    G    T        0      0        2 
  24  chr24_33619374     ZHar    G    T        0      0        2 
  24  chr24_33619374   Sample    G    T        0      0        2 
  24  chr24_33626961     AAsi    C    T        0      0        2 
  24  chr24_33626961     AKia    C    T        0      0        2 
  24  chr24_33626961     AOna    C    T        0      0        2 
  24  chr24_33626961     ASom    C    T        0      0        2 
  24  chr24_33626961     HCab    C    T        1      2        2 
  24  chr24_33626961     HPrz    C    T        1      2        2 
  24  chr24_33626961     ZBoe    C    T        0      0        2 
  24  chr24_33626961     ZGre    C    T        0      0        2 
  24  chr24_33626961     ZHar    C    T        0      0        2 
  24  chr24_33626961   Sample    C    T        0      0        2 
  24  chr24_33637699     AAsi    T    C        0      0        2 
  24  chr24_33637699     AKia    T    C        0      0        2 
  24  chr24_33637699     AOna    T    C        0      0        2 
  24  chr24_33637699     ASom    T    C        0      0        2 
  24  chr24_33637699     HCab    T    C        0      0        2 
  24  chr24_33637699     HPrz    T    C        0      0        2 
  24  chr24_33637699     ZBoe    T    C        0      0        2 
  24  chr24_33637699     ZGre    T    C      0.5      1        2 
  24  chr24_33637699     ZHar    T    C        0      0        2 
  24  chr24_33637699   Sample    T    C        0      0        2 
  24  chr24_33638599     AAsi    C    T        0      0        2 
  24  chr24_33638599     AKia    C    T        0      0        2 
  24  chr24_33638599     AOna    C    T        0      0        2 
  24  chr24_33638599     ASom    C    T        0      0        2 
  24  chr24_33638599     HCab    C    T        0      0        2 
  24  chr24_33638599     HPrz    C    T        0      0        2 
  24  chr24_33638599     ZBoe    C    T        0      0        2 
  24  chr24_33638599     ZGre    C    T      0.5      1        2 
  24  chr24_33638599     ZHar    C    T        0      0        2 
  24  chr24_33638599   Sample    C    T        0      0        2 
  24  chr24_33642004     AAsi    G    C        0      0        2 
  24  chr24_33642004     AKia    G    C        0      0        2 
  24  chr24_33642004     AOna    G    C        0      0        2 
  24  chr24_33642004     ASom    G    C        0      0        2 
  24  chr24_33642004     HCab    G    C        1      2        2 
  24  chr24_33642004     HPrz    G    C        1      2        2 
  24  chr24_33642004     ZBoe    G    C        0      0        2 
  24  chr24_33642004     ZGre    G    C        0      0        2 
  24  chr24_33642004     ZHar    G    C        0      0        2 
  24  chr24_33642004   Sample    G    C        0      0        2 
  24  chr24_33650895     AAsi    T    C        0      0        2 
  24  chr24_33650895     AKia    T    C        0      0        2 
  24  chr24_33650895     AOna    T    C        0      0        2 
  24  chr24_33650895     ASom    T    C        0      0        2 
  24  chr24_33650895     HCab    T    C        0      0        2 
  24  chr24_33650895     HPrz    T    C        0      0        2 
  24  chr24_33650895     ZBoe    T    C      0.5      1        2 
  24  chr24_33650895     ZGre    T    C        0      0        2 
  24  chr24_33650895     ZHar    T    C        0      0        2 
  24  chr24_33650895   Sample    T    C        0      0        2 
  24  chr24_33655766     AAsi    T    C        0      0        2 
  24  chr24_33655766     AKia    T    C        0      0        2 
  24  chr24_33655766     AOna    T    C        0      0        2 
  24  chr24_33655766     ASom    T    C        0      0        2 
  24  chr24_33655766     HCab    T    C        0      0        2 
  24  chr24_33655766     HPrz    T    C        0      0        2 
  24  chr24_33655766     ZBoe    T    C        0      0        2 
  24  chr24_33655766     ZGre    T    C        0      0        2 
  24  chr24_33655766     ZHar    T    C        1      2        2 
  24  chr24_33655766   Sample    T    C        0      0        2 
  24  chr24_33656655     AAsi    C    T        0      0        2 
  24  chr24_33656655     AKia    C    T        0      0        2 
  24  chr24_33656655     AOna    C    T      0.5      1        2 
  24  chr24_33656655     ASom    C    T        0      0        2 
  24  chr24_33656655     HCab    C    T        0      0        2 
  24  chr24_33656655     HPrz    C    T        0      0        2 
  24  chr24_33656655     ZBoe    C    T        0      0        2 
  24  chr24_33656655     ZGre    C    T        0      0        2 
  24  chr24_33656655     ZHar    C    T        0      0        2 
  24  chr24_33656655   Sample    C    T        0      0        2 
  24  chr24_33667191     AAsi    T    C        0      0        2 
  24  chr24_33667191     AKia    T    C        0      0        2 
  24  chr24_33667191     AOna    T    C        0      0        2 
  24  chr24_33667191     ASom    T    C        0      0        2 
  24  chr24_33667191     HCab    T    C        0      0        2 
  24  chr24_33667191     HPrz    T    C      0.5      1        2 
  24  chr24_33667191     ZBoe    T    C        0      0        2 
  24  chr24_33667191     ZGre    T    C        0      0        2 
  24  chr24_33667191     ZHar    T    C        0      0        2 
  24  chr24_33667191   Sample    T    C        0      0        2 
  24  chr24_33670373     AAsi    A    G        0      0        2 
  24  chr24_33670373     AKia    A    G        1      2        2 
  24  chr24_33670373     AOna    A    G      0.5      1        2 
  24  chr24_33670373     ASom    A    G        0      0        2 
  24  chr24_33670373     HCab    A    G        0      0        2 
  24  chr24_33670373     HPrz    A    G        0      0        2 
  24  chr24_33670373     ZBoe    A    G        0      0        2 
  24  chr24_33670373     ZGre    A    G        0      0        2 
  24  chr24_33670373     ZHar    A    G        0      0        2 
  24  chr24_33670373   Sample    A    G        0      0        2 
  24  chr24_33670445     AAsi    A    G        0      0        2 
  24  chr24_33670445     AKia    A    G        0      0        2 
  24  chr24_33670445     AOna    A    G        0      0        2 
  24  chr24_33670445     ASom    A    G        0      0        2 
  24  chr24_33670445     HCab    A    G      0.5      1        2 
  24  chr24_33670445     HPrz    A    G        0      0        2 
  24  chr24_33670445     ZBoe    A    G        0      0        2 
  24  chr24_33670445     ZGre    A    G        0      0        2 
  24  chr24_33670445     ZHar    A    G        0      0        2 
  24  chr24_33670445   Sample    A    G        0      0        2 
  24  chr24_33673746     AAsi    G    T        0      0        2 
  24  chr24_33673746     AKia    G    T        0      0        2 
  24  chr24_33673746     AOna    G    T        0      0        2 
  24  chr24_33673746     ASom    G    T        0      0        2 
  24  chr24_33673746     HCab    G    T        1      2        2 
  24  chr24_33673746     HPrz    G    T        1      2        2 
  24  chr24_33673746     ZBoe    G    T        0      0        2 
  24  chr24_33673746     ZGre    G    T        0      0        2 
  24  chr24_33673746     ZHar    G    T        0      0        2 
  24  chr24_33673746   Sample    G    T        0      0        2 
  24  chr24_33687936     AAsi    T    C        0      0        2 
  24  chr24_33687936     AKia    T    C        0      0        2 
  24  chr24_33687936     AOna    T    C      0.5      1        2 
  24  chr24_33687936     ASom    T    C        0      0        2 
  24  chr24_33687936     HCab    T    C        0      0        2 
  24  chr24_33687936     HPrz    T    C        0      0        2 
  24  chr24_33687936     ZBoe    T    C        0      0        2 
  24  chr24_33687936     ZGre    T    C        0      0        2 
  24  chr24_33687936     ZHar    T    C        0      0        2 
  24  chr24_33687936   Sample    T    C        0      0        2 
  24  chr24_33690370     AAsi    A    G        0      0        2 
  24  chr24_33690370     AKia    A    G        0      0        2 
  24  chr24_33690370     AOna    A    G        0      0        2 
  24  chr24_33690370     ASom    A    G        0      0        2 
  24  chr24_33690370     HCab    A    G        0      0        2 
  24  chr24_33690370     HPrz    A    G        0      0        2 
  24  chr24_33690370     ZBoe    A    G        1      2        2 
  24  chr24_33690370     ZGre    A    G        0      0        2 
  24  chr24_33690370     ZHar    A    G        0      0        2 
  24  chr24_33690370   Sample    A    G        0      0        2 
  24  chr24_33692454     AAsi    T    G        1      2        2 
  24  chr24_33692454     AKia    T    G        0      0        2 
  24  chr24_33692454     AOna    T    G        0      0        2 
  24  chr24_33692454     ASom    T    G        0      0        2 
  24  chr24_33692454     HCab    T    G        0      0        2 
  24  chr24_33692454     HPrz    T    G        0      0        2 
  24  chr24_33692454     ZBoe    T    G        0      0        2 
  24  chr24_33692454     ZGre    T    G        0      0        2 
  24  chr24_33692454     ZHar    T    G        0      0        2 
  24  chr24_33692454   Sample    T    G        1      2        2 
  24  chr24_33696611     AAsi    A    G        0      0        2 
  24  chr24_33696611     AKia    A    G        0      0        2 
  24  chr24_33696611     AOna    A    G        0      0        2 
  24  chr24_33696611     ASom    A    G        0      0        2 
  24  chr24_33696611     HCab    A    G        1      2        2 
  24  chr24_33696611     HPrz    A    G        1      2        2 
  24  chr24_33696611     ZBoe    A    G        0      0        2 
  24  chr24_33696611     ZGre    A    G        0      0        2 
  24  chr24_33696611     ZHar    A    G        0      0        2 
  24  chr24_33696611   Sample    A    G        0      0        2 
  24  chr24_33704819     AAsi    A    G        0      0        2 
  24  chr24_33704819     AKia    A    G        0      0        2 
  24  chr24_33704819     AOna    A    G        0      0        2 
  24  chr24_33704819     ASom    A    G        0      0        2 
  24  chr24_33704819     HCab    A    G        1      2        2 
  24  chr24_33704819     HPrz    A    G        1      2        2 
  24  chr24_33704819     ZBoe    A    G        0      0        2 
  24  chr24_33704819     ZGre    A    G        0      0        2 
  24  chr24_33704819     ZHar    A    G        0      0        2 
  24  chr24_33704819   Sample    A    G        0      0        2 
  24  chr24_33715603     AAsi    C    T        0      0        2 
  24  chr24_33715603     AKia    C    T        0      0        2 
  24  chr24_33715603     AOna    C    T        0      0        2 
  24  chr24_33715603     ASom    C    T        0      0        2 
  24  chr24_33715603     HCab    C    T        0      0        2 
  24  chr24_33715603     HPrz    C    T        0      0        2 
  24  chr24_33715603     ZBoe    C    T      0.5      1        2 
  24  chr24_33715603     ZGre    C    T        0      0        2 
  24  chr24_33715603     ZHar    C    T        0      0        2 
  24  chr24_33715603   Sample    C    T        0      0        2 
  24  chr24_33725084     AAsi    T    C        1      2        2 
  24  chr24_33725084     AKia    T    C        0      0        2 
  24  chr24_33725084     AOna    T    C        0      0        2 
  24  chr24_33725084     ASom    T    C        1      2        2 
  24  chr24_33725084     HCab    T    C        0      0        2 
  24  chr24_33725084     HPrz    T    C        0      0        2 
  24  chr24_33725084     ZBoe    T    C        0      0        2 
  24  chr24_33725084     ZGre    T    C        0      0        2 
  24  chr24_33725084     ZHar    T    C        0      0        2 
  24  chr24_33725084   Sample    T    C        1      2        2 
  24  chr24_33726721     AAsi    C    A        0      0        2 
  24  chr24_33726721     AKia    C    A        0      0        2 
  24  chr24_33726721     AOna    C    A        0      0        2 
  24  chr24_33726721     ASom    C    A        0      0        2 
  24  chr24_33726721     HCab    C    A        0      0        2 
  24  chr24_33726721     HPrz    C    A      0.5      1        2 
  24  chr24_33726721     ZBoe    C    A        0      0        2 
  24  chr24_33726721     ZGre    C    A        0      0        2 
  24  chr24_33726721     ZHar    C    A        0      0        2 
  24  chr24_33726721   Sample    C    A        0      0        2 
  24  chr24_33728940     AAsi    G    C        0      0        2 
  24  chr24_33728940     AKia    G    C        0      0        2 
  24  chr24_33728940     AOna    G    C        0      0        2 
  24  chr24_33728940     ASom    G    C        0      0        2 
  24  chr24_33728940     HCab    G    C        1      2        2 
  24  chr24_33728940     HPrz    G    C        1      2        2 
  24  chr24_33728940     ZBoe    G    C        0      0        2 
  24  chr24_33728940     ZGre    G    C        0      0        2 
  24  chr24_33728940     ZHar    G    C        0      0        2 
  24  chr24_33728940   Sample    G    C        0      0        2 
  24  chr24_33728991     AAsi    T    C        0      0        2 
  24  chr24_33728991     AKia    T    C        0      0        2 
  24  chr24_33728991     AOna    T    C        0      0        2 
  24  chr24_33728991     ASom    T    C        0      0        2 
  24  chr24_33728991     HCab    T    C        0      0        2 
  24  chr24_33728991     HPrz    T    C        0      0        2 
  24  chr24_33728991     ZBoe    T    C        0      0        2 
  24  chr24_33728991     ZGre    T    C        1      2        2 
  24  chr24_33728991     ZHar    T    C        0      0        2 
  24  chr24_33728991   Sample    T    C        0      0        2 
  24  chr24_33732206     AAsi    C    T        0      0        2 
  24  chr24_33732206     AKia    C    T        0      0        2 
  24  chr24_33732206     AOna    C    T        0      0        2 
  24  chr24_33732206     ASom    C    T        0      0        2 
  24  chr24_33732206     HCab    C    T        0      0        2 
  24  chr24_33732206     HPrz    C    T      0.5      1        2 
  24  chr24_33732206     ZBoe    C    T        0      0        2 
  24  chr24_33732206     ZGre    C    T        0      0        2 
  24  chr24_33732206     ZHar    C    T        0      0        2 
  24  chr24_33732206   Sample    C    T        0      0        2 
  24  chr24_33736126     AAsi    T    G        0      0        2 
  24  chr24_33736126     AKia    T    G        0      0        2 
  24  chr24_33736126     AOna    T    G        0      0        2 
  24  chr24_33736126     ASom    T    G        0      0        2 
  24  chr24_33736126     HCab    T    G        1      2        2 
  24  chr24_33736126     HPrz    T    G        1      2        2 
  24  chr24_33736126     ZBoe    T    G        0      0        2 
  24  chr24_33736126     ZGre    T    G        0      0        2 
  24  chr24_33736126     ZHar    T    G        0      0        2 
  24  chr24_33736126   Sample    T    G        0      0        2 
  24  chr24_33741498     AAsi    C    T        0      0        2 
  24  chr24_33741498     AKia    C    T        0      0        2 
  24  chr24_33741498     AOna    C    T      0.5      1        2 
  24  chr24_33741498     ASom    C    T        0      0        2 
  24  chr24_33741498     HCab    C    T        0      0        2 
  24  chr24_33741498     HPrz    C    T        0      0        2 
  24  chr24_33741498     ZBoe    C    T        0      0        2 
  24  chr24_33741498     ZGre    C    T        0      0        2 
  24  chr24_33741498     ZHar    C    T        0      0        2 
  24  chr24_33741498   Sample    C    T        0      0        2 
  24  chr24_33757837     AAsi    T    C        0      0        2 
  24  chr24_33757837     AKia    T    C        0      0        2 
  24  chr24_33757837     AOna    T    C        0      0        2 
  24  chr24_33757837     ASom    T    C        0      0        2 
  24  chr24_33757837     HCab    T    C        1      2        2 
  24  chr24_33757837     HPrz    T    C        1      2        2 
  24  chr24_33757837     ZBoe    T    C        0      0        2 
  24  chr24_33757837     ZGre    T    C        0      0        2 
  24  chr24_33757837     ZHar    T    C        0      0        2 
  24  chr24_33757837   Sample    T    C        0      0        2 
  24  chr24_33759144     AAsi    T    A        0      0        2 
  24  chr24_33759144     AKia    T    A        1      2        2 
  24  chr24_33759144     AOna    T    A        0      0        2 
  24  chr24_33759144     ASom    T    A        0      0        2 
  24  chr24_33759144     HCab    T    A        0      0        2 
  24  chr24_33759144     HPrz    T    A        0      0        2 
  24  chr24_33759144     ZBoe    T    A        0      0        2 
  24  chr24_33759144     ZGre    T    A        0      0        2 
  24  chr24_33759144     ZHar    T    A        0      0        2 
  24  chr24_33759144   Sample    T    A        0      0        2 
  24  chr24_33763772     AAsi    T    C        0      0        2 
  24  chr24_33763772     AKia    T    C        0      0        2 
  24  chr24_33763772     AOna    T    C        0      0        2 
  24  chr24_33763772     ASom    T    C        0      0        2 
  24  chr24_33763772     HCab    T    C      0.5      1        2 
  24  chr24_33763772     HPrz    T    C        0      0        2 
  24  chr24_33763772     ZBoe    T    C        0      0        2 
  24  chr24_33763772     ZGre    T    C        0      0        2 
  24  chr24_33763772     ZHar    T    C        0      0        2 
  24  chr24_33763772   Sample    T    C        0      0        2 
  24  chr24_33768126     AAsi    A    G        0      0        2 
  24  chr24_33768126     AKia    A    G        0      0        2 
  24  chr24_33768126     AOna    A    G        0      0        2 
  24  chr24_33768126     ASom    A    G        0      0        2 
  24  chr24_33768126     HCab    A    G        0      0        2 
  24  chr24_33768126     HPrz    A    G        0      0        2 
  24  chr24_33768126     ZBoe    A    G        1      2        2 
  24  chr24_33768126     ZGre    A    G        0      0        2 
  24  chr24_33768126     ZHar    A    G        0      0        2 
  24  chr24_33768126   Sample    A    G        0      0        2 
  24  chr24_33770591     AAsi    A    G        0      0        2 
  24  chr24_33770591     AKia    A    G        0      0        2 
  24  chr24_33770591     AOna    A    G        0      0        2 
  24  chr24_33770591     ASom    A    G        0      0        2 
  24  chr24_33770591     HCab    A    G        0      0        2 
  24  chr24_33770591     HPrz    A    G        0      0        2 
  24  chr24_33770591     ZBoe    A    G        1      2        2 
  24  chr24_33770591     ZGre    A    G        0      0        2 
  24  chr24_33770591     ZHar    A    G        0      0        2 
  24  chr24_33770591   Sample    A    G        0      0        2 
  24  chr24_33773941     AAsi    A    G        0      0        2 
  24  chr24_33773941     AKia    A    G        0      0        2 
  24  chr24_33773941     AOna    A    G        0      0        2 
  24  chr24_33773941     ASom    A    G        0      0        2 
  24  chr24_33773941     HCab    A    G        0      0        2 
  24  chr24_33773941     HPrz    A    G        0      0        2 
  24  chr24_33773941     ZBoe    A    G        0      0        2 
  24  chr24_33773941     ZGre    A    G        0      0        2 
  24  chr24_33773941     ZHar    A    G        1      2        2 
  24  chr24_33773941   Sample    A    G        0      0        2 
  24  chr24_33775797     AAsi    T    C        0      0        2 
  24  chr24_33775797     AKia    T    C        1      2        2 
  24  chr24_33775797     AOna    T    C        1      2        2 
  24  chr24_33775797     ASom    T    C        0      0        2 
  24  chr24_33775797     HCab    T    C        0      0        2 
  24  chr24_33775797     HPrz    T    C        0      0        2 
  24  chr24_33775797     ZBoe    T    C        0      0        2 
  24  chr24_33775797     ZGre    T    C        0      0        2 
  24  chr24_33775797     ZHar    T    C        0      0        2 
  24  chr24_33775797   Sample    T    C        0      0        2 
  24  chr24_33785966     AAsi    C    T        0      0        2 
  24  chr24_33785966     AKia    C    T        0      0        2 
  24  chr24_33785966     AOna    C    T        0      0        2 
  24  chr24_33785966     ASom    C    T        0      0        2 
  24  chr24_33785966     HCab    C    T        0      0        2 
  24  chr24_33785966     HPrz    C    T        0      0        2 
  24  chr24_33785966     ZBoe    C    T        1      2        2 
  24  chr24_33785966     ZGre    C    T        0      0        2 
  24  chr24_33785966     ZHar    C    T        0      0        2 
  24  chr24_33785966   Sample    C    T        0      0        2 
  24  chr24_33790273     AAsi    A    G        0      0        2 
  24  chr24_33790273     AKia    A    G        0      0        2 
  24  chr24_33790273     AOna    A    G        0      0        2 
  24  chr24_33790273     ASom    A    G        0      0        2 
  24  chr24_33790273     HCab    A    G        0      0        2 
  24  chr24_33790273     HPrz    A    G        0      0        2 
  24  chr24_33790273     ZBoe    A    G        0      0        2 
  24  chr24_33790273     ZGre    A    G        1      2        2 
  24  chr24_33790273     ZHar    A    G        0      0        2 
  24  chr24_33790273   Sample    A    G        0      0        2 
  24  chr24_33790340     AAsi    A    G        0      0        2 
  24  chr24_33790340     AKia    A    G        1      2        2 
  24  chr24_33790340     AOna    A    G      0.5      1        2 
  24  chr24_33790340     ASom    A    G        0      0        2 
  24  chr24_33790340     HCab    A    G        0      0        2 
  24  chr24_33790340     HPrz    A    G        0      0        2 
  24  chr24_33790340     ZBoe    A    G        0      0        2 
  24  chr24_33790340     ZGre    A    G        0      0        2 
  24  chr24_33790340     ZHar    A    G        0      0        2 
  24  chr24_33790340   Sample    A    G        0      0        2 
  24  chr24_33807090     AAsi    C    T        0      0        2 
  24  chr24_33807090     AKia    C    T        0      0        2 
  24  chr24_33807090     AOna    C    T        0      0        2 
  24  chr24_33807090     ASom    C    T        0      0        2 
  24  chr24_33807090     HCab    C    T        0      0        2 
  24  chr24_33807090     HPrz    C    T        0      0        2 
  24  chr24_33807090     ZBoe    C    T        0      0        2 
  24  chr24_33807090     ZGre    C    T        0      0        2 
  24  chr24_33807090     ZHar    C    T        1      2        2 
  24  chr24_33807090   Sample    C    T        0      0        2 
  24  chr24_33816769     AAsi    T    C        0      0        2 
  24  chr24_33816769     AKia    T    C        0      0        2 
  24  chr24_33816769     AOna    T    C        0      0        2 
  24  chr24_33816769     ASom    T    C        0      0        2 
  24  chr24_33816769     HCab    T    C        0      0        2 
  24  chr24_33816769     HPrz    T    C      0.5      1        2 
  24  chr24_33816769     ZBoe    T    C        0      0        2 
  24  chr24_33816769     ZGre    T    C        0      0        2 
  24  chr24_33816769     ZHar    T    C        0      0        2 
  24  chr24_33816769   Sample    T    C        0      0        2 
  24  chr24_33818329     AAsi    T    G        0      0        2 
  24  chr24_33818329     AKia    T    G        0      0        2 
  24  chr24_33818329     AOna    T    G      0.5      1        2 
  24  chr24_33818329     ASom    T    G        0      0        2 
  24  chr24_33818329     HCab    T    G        0      0        2 
  24  chr24_33818329     HPrz    T    G        0      0        2 
  24  chr24_33818329     ZBoe    T    G        0      0        2 
  24  chr24_33818329     ZGre    T    G        0      0        2 
  24  chr24_33818329     ZHar    T    G        0      0        2 
  24  chr24_33818329   Sample    T    G        0      0        2 
  24  chr24_33827470     AAsi    T    G        0      0        2 
  24  chr24_33827470     AKia    T    G        0      0        2 
  24  chr24_33827470     AOna    T    G      0.5      1        2 
  24  chr24_33827470     ASom    T    G        0      0        2 
  24  chr24_33827470     HCab    T    G        0      0        2 
  24  chr24_33827470     HPrz    T    G        0      0        2 
  24  chr24_33827470     ZBoe    T    G        0      0        2 
  24  chr24_33827470     ZGre    T    G        0      0        2 
  24  chr24_33827470     ZHar    T    G        0      0        2 
  24  chr24_33827470   Sample    T    G        0      0        2 
  24  chr24_33827951     AAsi    G    A        0      0        2 
  24  chr24_33827951     AKia    G    A        0      0        2 
  24  chr24_33827951     AOna    G    A        0      0        2 
  24  chr24_33827951     ASom    G    A        0      0        2 
  24  chr24_33827951     HCab    G    A        1      2        2 
  24  chr24_33827951     HPrz    G    A        1      2        2 
  24  chr24_33827951     ZBoe    G    A        0      0        2 
  24  chr24_33827951     ZGre    G    A        0      0        2 
  24  chr24_33827951     ZHar    G    A        0      0        2 
  24  chr24_33827951   Sample    G    A        0      0        2 
  24  chr24_33839626     AAsi    A    C        0      0        2 
  24  chr24_33839626     AKia    A    C        0      0        2 
  24  chr24_33839626     AOna    A    C        0      0        2 
  24  chr24_33839626     ASom    A    C        0      0        2 
  24  chr24_33839626     HCab    A    C        0      0        2 
  24  chr24_33839626     HPrz    A    C        0      0        2 
  24  chr24_33839626     ZBoe    A    C      0.5      1        2 
  24  chr24_33839626     ZGre    A    C        0      0        2 
  24  chr24_33839626     ZHar    A    C        0      0        2 
  24  chr24_33839626   Sample    A    C        0      0        2 
  24  chr24_33841101     AAsi    G    A        0      0        2 
  24  chr24_33841101     AKia    G    A        0      0        2 
  24  chr24_33841101     AOna    G    A        0      0        2 
  24  chr24_33841101     ASom    G    A        0      0        2 
  24  chr24_33841101     HCab    G    A        1      2        2 
  24  chr24_33841101     HPrz    G    A        1      2        2 
  24  chr24_33841101     ZBoe    G    A        0      0        2 
  24  chr24_33841101     ZGre    G    A        0      0        2 
  24  chr24_33841101     ZHar    G    A        0      0        2 
  24  chr24_33841101   Sample    G    A        0      0        2 
  24  chr24_33841113     AAsi    A    G        0      0        2 
  24  chr24_33841113     AKia    A    G        0      0        2 
  24  chr24_33841113     AOna    A    G        0      0        2 
  24  chr24_33841113     ASom    A    G        0      0        2 
  24  chr24_33841113     HCab    A    G        1      2        2 
  24  chr24_33841113     HPrz    A    G        1      2        2 
  24  chr24_33841113     ZBoe    A    G        0      0        2 
  24  chr24_33841113     ZGre    A    G        0      0        2 
  24  chr24_33841113     ZHar    A    G        0      0        2 
  24  chr24_33841113   Sample    A    G        0      0        2 
  24  chr24_33849221     AAsi    A    G        0      0        2 
  24  chr24_33849221     AKia    A    G        0      0        2 
  24  chr24_33849221     AOna    A    G        0      0        2 
  24  chr24_33849221     ASom    A    G        0      0        2 
  24  chr24_33849221     HCab    A    G        0      0        2 
  24  chr24_33849221     HPrz    A    G        0      0        2 
  24  chr24_33849221     ZBoe    A    G        1      2        2 
  24  chr24_33849221     ZGre    A    G        0      0        2 
  24  chr24_33849221     ZHar    A    G        0      0        2 
  24  chr24_33849221   Sample    A    G        0      0        2 
  24  chr24_33857858     AAsi    C    T        0      0        2 
  24  chr24_33857858     AKia    C    T        0      0        2 
  24  chr24_33857858     AOna    C    T        0      0        2 
  24  chr24_33857858     ASom    C    T        0      0        2 
  24  chr24_33857858     HCab    C    T        1      2        2 
  24  chr24_33857858     HPrz    C    T        1      2        2 
  24  chr24_33857858     ZBoe    C    T        0      0        2 
  24  chr24_33857858     ZGre    C    T        0      0        2 
  24  chr24_33857858     ZHar    C    T        0      0        2 
  24  chr24_33857858   Sample    C    T        0      0        2 
  24  chr24_33859000     AAsi    T    G        0      0        2 
  24  chr24_33859000     AKia    T    G        0      0        2 
  24  chr24_33859000     AOna    T    G        0      0        2 
  24  chr24_33859000     ASom    T    G        0      0        2 
  24  chr24_33859000     HCab    T    G      0.5      1        2 
  24  chr24_33859000     HPrz    T    G      0.5      1        2 
  24  chr24_33859000     ZBoe    T    G        0      0        2 
  24  chr24_33859000     ZGre    T    G        0      0        2 
  24  chr24_33859000     ZHar    T    G        0      0        2 
  24  chr24_33859000   Sample    T    G        0      0        2 
  24  chr24_33859335     AAsi    T    C        0      0        2 
  24  chr24_33859335     AKia    T    C        0      0        2 
  24  chr24_33859335     AOna    T    C      0.5      1        2 
  24  chr24_33859335     ASom    T    C        0      0        2 
  24  chr24_33859335     HCab    T    C        0      0        2 
  24  chr24_33859335     HPrz    T    C        0      0        2 
  24  chr24_33859335     ZBoe    T    C        0      0        2 
  24  chr24_33859335     ZGre    T    C        0      0        2 
  24  chr24_33859335     ZHar    T    C        0      0        2 
  24  chr24_33859335   Sample    T    C        0      0        2 
  24  chr24_33862831     AAsi    C    G        0      0        2 
  24  chr24_33862831     AKia    C    G        0      0        2 
  24  chr24_33862831     AOna    C    G        0      0        2 
  24  chr24_33862831     ASom    C    G        0      0        2 
  24  chr24_33862831     HCab    C    G        0      0        2 
  24  chr24_33862831     HPrz    C    G        0      0        2 
  24  chr24_33862831     ZBoe    C    G        0      0        2 
  24  chr24_33862831     ZGre    C    G        1      2        2 
  24  chr24_33862831     ZHar    C    G        0      0        2 
  24  chr24_33862831   Sample    C    G        0      0        2 
  24  chr24_33863657     AAsi    A    G        0      0        2 
  24  chr24_33863657     AKia    A    G        0      0        2 
  24  chr24_33863657     AOna    A    G        0      0        2 
  24  chr24_33863657     ASom    A    G        0      0        2 
  24  chr24_33863657     HCab    A    G        0      0        2 
  24  chr24_33863657     HPrz    A    G        0      0        2 
  24  chr24_33863657     ZBoe    A    G        0      0        2 
  24  chr24_33863657     ZGre    A    G        1      2        2 
  24  chr24_33863657     ZHar    A    G        0      0        2 
  24  chr24_33863657   Sample    A    G        0      0        2 
  24  chr24_33866898     AAsi    T    C        0      0        2 
  24  chr24_33866898     AKia    T    C        0      0        2 
  24  chr24_33866898     AOna    T    C        0      0        2 
  24  chr24_33866898     ASom    T    C        0      0        2 
  24  chr24_33866898     HCab    T    C      0.5      1        2 
  24  chr24_33866898     HPrz    T    C        0      0        2 
  24  chr24_33866898     ZBoe    T    C        0      0        2 
  24  chr24_33866898     ZGre    T    C        0      0        2 
  24  chr24_33866898     ZHar    T    C        0      0        2 
  24  chr24_33866898   Sample    T    C        0      0        2 
  24  chr24_33877474     AAsi    T    C        0      0        2 
  24  chr24_33877474     AKia    T    C        0      0        2 
  24  chr24_33877474     AOna    T    C        0      0        2 
  24  chr24_33877474     ASom    T    C        0      0        2 
  24  chr24_33877474     HCab    T    C        0      0        2 
  24  chr24_33877474     HPrz    T    C        0      0        2 
  24  chr24_33877474     ZBoe    T    C        1      2        2 
  24  chr24_33877474     ZGre    T    C        0      0        2 
  24  chr24_33877474     ZHar    T    C        0      0        2 
  24  chr24_33877474   Sample    T    C        0      0        2 
  24  chr24_33879320     AAsi    T    C        0      0        2 
  24  chr24_33879320     AKia    T    C        0      0        2 
  24  chr24_33879320     AOna    T    C        0      0        2 
  24  chr24_33879320     ASom    T    C        0      0        2 
  24  chr24_33879320     HCab    T    C        0      0        2 
  24  chr24_33879320     HPrz    T    C        0      0        2 
  24  chr24_33879320     ZBoe    T    C        0      0        2 
  24  chr24_33879320     ZGre    T    C        1      2        2 
  24  chr24_33879320     ZHar    T    C        0      0        2 
  24  chr24_33879320   Sample    T    C        0      0        2 
  24  chr24_33883394     AAsi    T    G        0      0        2 
  24  chr24_33883394     AKia    T    G        0      0        2 
  24  chr24_33883394     AOna    T    G      0.5      1        2 
  24  chr24_33883394     ASom    T    G        0      0        2 
  24  chr24_33883394     HCab    T    G        0      0        2 
  24  chr24_33883394     HPrz    T    G        0      0        2 
  24  chr24_33883394     ZBoe    T    G        0      0        2 
  24  chr24_33883394     ZGre    T    G        0      0        2 
  24  chr24_33883394     ZHar    T    G        0      0        2 
  24  chr24_33883394   Sample    T    G        0      0        2 
  24  chr24_33886746     AAsi    T    C        0      0        2 
  24  chr24_33886746     AKia    T    C      0.5      1        2 
  24  chr24_33886746     AOna    T    C        0      0        2 
  24  chr24_33886746     ASom    T    C        0      0        2 
  24  chr24_33886746     HCab    T    C        0      0        2 
  24  chr24_33886746     HPrz    T    C        0      0        2 
  24  chr24_33886746     ZBoe    T    C        0      0        2 
  24  chr24_33886746     ZGre    T    C        0      0        2 
  24  chr24_33886746     ZHar    T    C        0      0        2 
  24  chr24_33886746   Sample    T    C        0      0        2 
  24  chr24_33893797     AAsi    C    T        0      0        2 
  24  chr24_33893797     AKia    C    T        0      0        2 
  24  chr24_33893797     AOna    C    T      0.5      1        2 
  24  chr24_33893797     ASom    C    T        0      0        2 
  24  chr24_33893797     HCab    C    T        0      0        2 
  24  chr24_33893797     HPrz    C    T        0      0        2 
  24  chr24_33893797     ZBoe    C    T        0      0        2 
  24  chr24_33893797     ZGre    C    T        0      0        2 
  24  chr24_33893797     ZHar    C    T        0      0        2 
  24  chr24_33893797   Sample    C    T        0      0        2 
  24  chr24_33894346     AAsi    T    C        1      2        2 
  24  chr24_33894346     AKia    T    C        0      0        2 
  24  chr24_33894346     AOna    T    C        0      0        2 
  24  chr24_33894346     ASom    T    C        0      0        2 
  24  chr24_33894346     HCab    T    C        0      0        2 
  24  chr24_33894346     HPrz    T    C        0      0        2 
  24  chr24_33894346     ZBoe    T    C        0      0        2 
  24  chr24_33894346     ZGre    T    C        0      0        2 
  24  chr24_33894346     ZHar    T    C        0      0        2 
  24  chr24_33894346   Sample    T    C        1      2        2 
  24  chr24_33894947     AAsi    T    C        0      0        2 
  24  chr24_33894947     AKia    T    C        0      0        2 
  24  chr24_33894947     AOna    T    C        0      0        2 
  24  chr24_33894947     ASom    T    C        0      0        2 
  24  chr24_33894947     HCab    T    C        0      0        2 
  24  chr24_33894947     HPrz    T    C        0      0        2 
  24  chr24_33894947     ZBoe    T    C        0      0        2 
  24  chr24_33894947     ZGre    T    C        0      0        2 
  24  chr24_33894947     ZHar    T    C      0.5      1        2 
  24  chr24_33894947   Sample    T    C        0      0        2 
  24  chr24_33895258     AAsi    T    A        0      0        2 
  24  chr24_33895258     AKia    T    A      0.5      1        2 
  24  chr24_33895258     AOna    T    A      0.5      1        2 
  24  chr24_33895258     ASom    T    A        0      0        2 
  24  chr24_33895258     HCab    T    A        0      0        2 
  24  chr24_33895258     HPrz    T    A        0      0        2 
  24  chr24_33895258     ZBoe    T    A        0      0        2 
  24  chr24_33895258     ZGre    T    A        0      0        2 
  24  chr24_33895258     ZHar    T    A        0      0        2 
  24  chr24_33895258   Sample    T    A        0      0        2 
  24  chr24_33895906     AAsi    T    C        0      0        2 
  24  chr24_33895906     AKia    T    C        0      0        2 
  24  chr24_33895906     AOna    T    C        0      0        2 
  24  chr24_33895906     ASom    T    C        0      0        2 
  24  chr24_33895906     HCab    T    C        0      0        2 
  24  chr24_33895906     HPrz    T    C        0      0        2 
  24  chr24_33895906     ZBoe    T    C        1      2        2 
  24  chr24_33895906     ZGre    T    C        1      2        2 
  24  chr24_33895906     ZHar    T    C        0      0        2 
  24  chr24_33895906   Sample    T    C        0      0        2 
  24  chr24_33898514     AAsi    C    G        1      2        2 
  24  chr24_33898514     AKia    C    G        0      0        2 
  24  chr24_33898514     AOna    C    G        0      0        2 
  24  chr24_33898514     ASom    C    G        1      2        2 
  24  chr24_33898514     HCab    C    G        0      0        2 
  24  chr24_33898514     HPrz    C    G        0      0        2 
  24  chr24_33898514     ZBoe    C    G        0      0        2 
  24  chr24_33898514     ZGre    C    G        0      0        2 
  24  chr24_33898514     ZHar    C    G        0      0        2 
  24  chr24_33898514   Sample    C    G        1      2        2 
  24  chr24_33899226     AAsi    T    C        0      0        2 
  24  chr24_33899226     AKia    T    C        0      0        2 
  24  chr24_33899226     AOna    T    C        0      0        2 
  24  chr24_33899226     ASom    T    C        0      0        2 
  24  chr24_33899226     HCab    T    C        1      2        2 
  24  chr24_33899226     HPrz    T    C        1      2        2 
  24  chr24_33899226     ZBoe    T    C        0      0        2 
  24  chr24_33899226     ZGre    T    C        0      0        2 
  24  chr24_33899226     ZHar    T    C        0      0        2 
  24  chr24_33899226   Sample    T    C        0      0        2 
  24  chr24_33901691     AAsi    G    A      0.5      1        2 
  24  chr24_33901691     AKia    G    A        0      0        2 
  24  chr24_33901691     AOna    G    A        0      0        2 
  24  chr24_33901691     ASom    G    A        0      0        2 
  24  chr24_33901691     HCab    G    A        0      0        2 
  24  chr24_33901691     HPrz    G    A        0      0        2 
  24  chr24_33901691     ZBoe    G    A        0      0        2 
  24  chr24_33901691     ZGre    G    A        0      0        2 
  24  chr24_33901691     ZHar    G    A        0      0        2 
  24  chr24_33901691   Sample    G    A        1      2        2 
  24  chr24_33907268     AAsi    A    G        0      0        2 
  24  chr24_33907268     AKia    A    G        1      2        2 
  24  chr24_33907268     AOna    A    G        1      2        2 
  24  chr24_33907268     ASom    A    G        0      0        2 
  24  chr24_33907268     HCab    A    G        0      0        2 
  24  chr24_33907268     HPrz    A    G        0      0        2 
  24  chr24_33907268     ZBoe    A    G        0      0        2 
  24  chr24_33907268     ZGre    A    G        0      0        2 
  24  chr24_33907268     ZHar    A    G        0      0        2 
  24  chr24_33907268   Sample    A    G        0      0        2 
  24  chr24_33912619     AAsi    T    C        0      0        2 
  24  chr24_33912619     AKia    T    C      0.5      1        2 
  24  chr24_33912619     AOna    T    C      0.5      1        2 
  24  chr24_33912619     ASom    T    C        0      0        2 
  24  chr24_33912619     HCab    T    C        0      0        2 
  24  chr24_33912619     HPrz    T    C        0      0        2 
  24  chr24_33912619     ZBoe    T    C        0      0        2 
  24  chr24_33912619     ZGre    T    C        0      0        2 
  24  chr24_33912619     ZHar    T    C        0      0        2 
  24  chr24_33912619   Sample    T    C        0      0        2 
  24  chr24_33913994     AAsi    G    C        0      0        2 
  24  chr24_33913994     AKia    G    C        0      0        2 
  24  chr24_33913994     AOna    G    C        0      0        2 
  24  chr24_33913994     ASom    G    C        0      0        2 
  24  chr24_33913994     HCab    G    C        0      0        2 
  24  chr24_33913994     HPrz    G    C        0      0        2 
  24  chr24_33913994     ZBoe    G    C        0      0        2 
  24  chr24_33913994     ZGre    G    C        0      0        2 
  24  chr24_33913994     ZHar    G    C        1      2        2 
  24  chr24_33913994   Sample    G    C        0      0        2 
  24  chr24_33919071     AAsi    T    C        0      0        2 
  24  chr24_33919071     AKia    T    C        0      0        2 
  24  chr24_33919071     AOna    T    C        0      0        2 
  24  chr24_33919071     ASom    T    C        0      0        2 
  24  chr24_33919071     HCab    T    C      0.5      1        2 
  24  chr24_33919071     HPrz    T    C      0.5      1        2 
  24  chr24_33919071     ZBoe    T    C        0      0        2 
  24  chr24_33919071     ZGre    T    C        0      0        2 
  24  chr24_33919071     ZHar    T    C        0      0        2 
  24  chr24_33919071   Sample    T    C        0      0        2 
  24  chr24_33919683     AAsi    A    G        0      0        2 
  24  chr24_33919683     AKia    A    G        0      0        2 
  24  chr24_33919683     AOna    A    G      0.5      1        2 
  24  chr24_33919683     ASom    A    G        0      0        2 
  24  chr24_33919683     HCab    A    G        0      0        2 
  24  chr24_33919683     HPrz    A    G        0      0        2 
  24  chr24_33919683     ZBoe    A    G        0      0        2 
  24  chr24_33919683     ZGre    A    G        0      0        2 
  24  chr24_33919683     ZHar    A    G        0      0        2 
  24  chr24_33919683   Sample    A    G        0      0        2 
  24  chr24_33921580     AAsi    A    G        0      0        2 
  24  chr24_33921580     AKia    A    G      0.5      1        2 
  24  chr24_33921580     AOna    A    G        0      0        2 
  24  chr24_33921580     ASom    A    G        0      0        2 
  24  chr24_33921580     HCab    A    G        0      0        2 
  24  chr24_33921580     HPrz    A    G        0      0        2 
  24  chr24_33921580     ZBoe    A    G        0      0        2 
  24  chr24_33921580     ZGre    A    G        0      0        2 
  24  chr24_33921580     ZHar    A    G        0      0        2 
  24  chr24_33921580   Sample    A    G        0      0        2 
  24  chr24_33924323     AAsi    T    C        0      0        2 
  24  chr24_33924323     AKia    T    C        0      0        2 
  24  chr24_33924323     AOna    T    C        0      0        2 
  24  chr24_33924323     ASom    T    C        0      0        2 
  24  chr24_33924323     HCab    T    C        0      0        2 
  24  chr24_33924323     HPrz    T    C        0      0        2 
  24  chr24_33924323     ZBoe    T    C        0      0        2 
  24  chr24_33924323     ZGre    T    C        1      2        2 
  24  chr24_33924323     ZHar    T    C        0      0        2 
  24  chr24_33924323   Sample    T    C        0      0        2 
  24  chr24_33927642     AAsi    C    G        0      0        2 
  24  chr24_33927642     AKia    C    G        0      0        2 
  24  chr24_33927642     AOna    C    G        0      0        2 
  24  chr24_33927642     ASom    C    G        0      0        2 
  24  chr24_33927642     HCab    C    G        1      2        2 
  24  chr24_33927642     HPrz    C    G        1      2        2 
  24  chr24_33927642     ZBoe    C    G        0      0        2 
  24  chr24_33927642     ZGre    C    G        0      0        2 
  24  chr24_33927642     ZHar    C    G        0      0        2 
  24  chr24_33927642   Sample    C    G        0      0        2 
  24  chr24_33931732     AAsi    T    G        0      0        2 
  24  chr24_33931732     AKia    T    G        0      0        2 
  24  chr24_33931732     AOna    T    G        0      0        2 
  24  chr24_33931732     ASom    T    G        0      0        2 
  24  chr24_33931732     HCab    T    G        0      0        2 
  24  chr24_33931732     HPrz    T    G      0.5      1        2 
  24  chr24_33931732     ZBoe    T    G        0      0        2 
  24  chr24_33931732     ZGre    T    G        0      0        2 
  24  chr24_33931732     ZHar    T    G        0      0        2 
  24  chr24_33931732   Sample    T    G        0      0        2 
  24  chr24_33932695     AAsi    C    T        0      0        2 
  24  chr24_33932695     AKia    C    T        0      0        2 
  24  chr24_33932695     AOna    C    T      0.5      1        2 
  24  chr24_33932695     ASom    C    T        0      0        2 
  24  chr24_33932695     HCab    C    T        0      0        2 
  24  chr24_33932695     HPrz    C    T        0      0        2 
  24  chr24_33932695     ZBoe    C    T        0      0        2 
  24  chr24_33932695     ZGre    C    T        0      0        2 
  24  chr24_33932695     ZHar    C    T        0      0        2 
  24  chr24_33932695   Sample    C    T        0      0        2 
  24  chr24_33935097     AAsi    T    C        1      2        2 
  24  chr24_33935097     AKia    T    C        0      0        2 
  24  chr24_33935097     AOna    T    C        0      0        2 
  24  chr24_33935097     ASom    T    C        0      0        2 
  24  chr24_33935097     HCab    T    C        0      0        2 
  24  chr24_33935097     HPrz    T    C        0      0        2 
  24  chr24_33935097     ZBoe    T    C        0      0        2 
  24  chr24_33935097     ZGre    T    C        0      0        2 
  24  chr24_33935097     ZHar    T    C        0      0        2 
  24  chr24_33935097   Sample    T    C        1      2        2 
  24  chr24_33938294     AAsi    C    T        0      0        2 
  24  chr24_33938294     AKia    C    T        0      0        2 
  24  chr24_33938294     AOna    C    T        0      0        2 
  24  chr24_33938294     ASom    C    T        0      0        2 
  24  chr24_33938294     HCab    C    T        1      2        2 
  24  chr24_33938294     HPrz    C    T        1      2        2 
  24  chr24_33938294     ZBoe    C    T        0      0        2 
  24  chr24_33938294     ZGre    C    T        0      0        2 
  24  chr24_33938294     ZHar    C    T        0      0        2 
  24  chr24_33938294   Sample    C    T        0      0        2 
  24  chr24_33939949     AAsi    T    C        0      0        2 
  24  chr24_33939949     AKia    T    C        0      0        2 
  24  chr24_33939949     AOna    T    C        0      0        2 
  24  chr24_33939949     ASom    T    C        0      0        2 
  24  chr24_33939949     HCab    T    C        0      0        2 
  24  chr24_33939949     HPrz    T    C        0      0        2 
  24  chr24_33939949     ZBoe    T    C        0      0        2 
  24  chr24_33939949     ZGre    T    C        1      2        2 
  24  chr24_33939949     ZHar    T    C        1      2        2 
  24  chr24_33939949   Sample    T    C        0      0        2 
  24  chr24_33941641     AAsi    T    C        0      0        2 
  24  chr24_33941641     AKia    T    C        0      0        2 
  24  chr24_33941641     AOna    T    C        0      0        2 
  24  chr24_33941641     ASom    T    C        0      0        2 
  24  chr24_33941641     HCab    T    C        0      0        2 
  24  chr24_33941641     HPrz    T    C        0      0        2 
  24  chr24_33941641     ZBoe    T    C        0      0        2 
  24  chr24_33941641     ZGre    T    C        1      2        2 
  24  chr24_33941641     ZHar    T    C        0      0        2 
  24  chr24_33941641   Sample    T    C        0      0        2 
  24  chr24_33943470     AAsi    T    C        0      0        2 
  24  chr24_33943470     AKia    T    C        0      0        2 
  24  chr24_33943470     AOna    T    C        0      0        2 
  24  chr24_33943470     ASom    T    C        0      0        2 
  24  chr24_33943470     HCab    T    C        0      0        2 
  24  chr24_33943470     HPrz    T    C        0      0        2 
  24  chr24_33943470     ZBoe    T    C        0      0        2 
  24  chr24_33943470     ZGre    T    C        0      0        2 
  24  chr24_33943470     ZHar    T    C        1      2        2 
  24  chr24_33943470   Sample    T    C        0      0        2 
  24  chr24_33944066     AAsi    T    C        0      0        2 
  24  chr24_33944066     AKia    T    C        0      0        2 
  24  chr24_33944066     AOna    T    C        0      0        2 
  24  chr24_33944066     ASom    T    C        0      0        2 
  24  chr24_33944066     HCab    T    C        0      0        2 
  24  chr24_33944066     HPrz    T    C        0      0        2 
  24  chr24_33944066     ZBoe    T    C      0.5      1        2 
  24  chr24_33944066     ZGre    T    C        0      0        2 
  24  chr24_33944066     ZHar    T    C        0      0        2 
  24  chr24_33944066   Sample    T    C        0      0        2 
  24  chr24_33944291     AAsi    T    C        0      0        2 
  24  chr24_33944291     AKia    T    C        0      0        2 
  24  chr24_33944291     AOna    T    C        0      0        2 
  24  chr24_33944291     ASom    T    C        0      0        2 
  24  chr24_33944291     HCab    T    C        0      0        2 
  24  chr24_33944291     HPrz    T    C      0.5      1        2 
  24  chr24_33944291     ZBoe    T    C        0      0        2 
  24  chr24_33944291     ZGre    T    C        0      0        2 
  24  chr24_33944291     ZHar    T    C        0      0        2 
  24  chr24_33944291   Sample    T    C        0      0        2 
  24  chr24_33944529     AAsi    A    G        0      0        2 
  24  chr24_33944529     AKia    A    G        0      0        2 
  24  chr24_33944529     AOna    A    G        0      0        2 
  24  chr24_33944529     ASom    A    G        0      0        2 
  24  chr24_33944529     HCab    A    G        0      0        2 
  24  chr24_33944529     HPrz    A    G        0      0        2 
  24  chr24_33944529     ZBoe    A    G        0      0        2 
  24  chr24_33944529     ZGre    A    G        0      0        2 
  24  chr24_33944529     ZHar    A    G      0.5      1        2 
  24  chr24_33944529   Sample    A    G        0      0        2 
  24  chr24_33947336     AAsi    T    C        0      0        2 
  24  chr24_33947336     AKia    T    C      0.5      1        2 
  24  chr24_33947336     AOna    T    C      0.5      1        2 
  24  chr24_33947336     ASom    T    C        0      0        2 
  24  chr24_33947336     HCab    T    C        0      0        2 
  24  chr24_33947336     HPrz    T    C        0      0        2 
  24  chr24_33947336     ZBoe    T    C        0      0        2 
  24  chr24_33947336     ZGre    T    C        0      0        2 
  24  chr24_33947336     ZHar    T    C        0      0        2 
  24  chr24_33947336   Sample    T    C        0      0        2 
  24  chr24_33959447     AAsi    T    C        0      0        2 
  24  chr24_33959447     AKia    T    C        0      0        2 
  24  chr24_33959447     AOna    T    C        0      0        2 
  24  chr24_33959447     ASom    T    C        0      0        2 
  24  chr24_33959447     HCab    T    C        0      0        2 
  24  chr24_33959447     HPrz    T    C        0      0        2 
  24  chr24_33959447     ZBoe    T    C        0      0        2 
  24  chr24_33959447     ZGre    T    C        0      0        2 
  24  chr24_33959447     ZHar    T    C      0.5      1        2 
  24  chr24_33959447   Sample    T    C        0      0        2 
  24  chr24_33959693     AAsi    C    G        0      0        2 
  24  chr24_33959693     AKia    C    G        0      0        2 
  24  chr24_33959693     AOna    C    G        0      0        2 
  24  chr24_33959693     ASom    C    G        0      0        2 
  24  chr24_33959693     HCab    C    G        0      0        2 
  24  chr24_33959693     HPrz    C    G        0      0        2 
  24  chr24_33959693     ZBoe    C    G        0      0        2 
  24  chr24_33959693     ZGre    C    G        1      2        2 
  24  chr24_33959693     ZHar    C    G        0      0        2 
  24  chr24_33959693   Sample    C    G        0      0        2 
  24  chr24_33959796     AAsi    T    C        0      0        2 
  24  chr24_33959796     AKia    T    C        0      0        2 
  24  chr24_33959796     AOna    T    C        0      0        2 
  24  chr24_33959796     ASom    T    C        0      0        2 
  24  chr24_33959796     HCab    T    C        0      0        2 
  24  chr24_33959796     HPrz    T    C        0      0        2 
  24  chr24_33959796     ZBoe    T    C        0      0        2 
  24  chr24_33959796     ZGre    T    C        0      0        2 
  24  chr24_33959796     ZHar    T    C      0.5      1        2 
  24  chr24_33959796   Sample    T    C        0      0        2 
  24  chr24_33960544     AAsi    T    C        0      0        2 
  24  chr24_33960544     AKia    T    C        1      2        2 
  24  chr24_33960544     AOna    T    C      0.5      1        2 
  24  chr24_33960544     ASom    T    C        0      0        2 
  24  chr24_33960544     HCab    T    C        0      0        2 
  24  chr24_33960544     HPrz    T    C        0      0        2 
  24  chr24_33960544     ZBoe    T    C        0      0        2 
  24  chr24_33960544     ZGre    T    C        0      0        2 
  24  chr24_33960544     ZHar    T    C        0      0        2 
  24  chr24_33960544   Sample    T    C        0      0        2 
  24  chr24_33964932     AAsi    T    G        0      0        2 
  24  chr24_33964932     AKia    T    G        0      0        2 
  24  chr24_33964932     AOna    T    G        0      0        2 
  24  chr24_33964932     ASom    T    G        0      0        2 
  24  chr24_33964932     HCab    T    G      0.5      1        2 
  24  chr24_33964932     HPrz    T    G      0.5      1        2 
  24  chr24_33964932     ZBoe    T    G        0      0        2 
  24  chr24_33964932     ZGre    T    G        0      0        2 
  24  chr24_33964932     ZHar    T    G        0      0        2 
  24  chr24_33964932   Sample    T    G        0      0        2 
  24  chr24_33977627     AAsi    C    T        0      0        2 
  24  chr24_33977627     AKia    C    T        0      0        2 
  24  chr24_33977627     AOna    C    T        0      0        2 
  24  chr24_33977627     ASom    C    T        0      0        2 
  24  chr24_33977627     HCab    C    T        0      0        2 
  24  chr24_33977627     HPrz    C    T      0.5      1        2 
  24  chr24_33977627     ZBoe    C    T        0      0        2 
  24  chr24_33977627     ZGre    C    T        0      0        2 
  24  chr24_33977627     ZHar    C    T        0      0        2 
  24  chr24_33977627   Sample    C    T        0      0        2 
  24  chr24_33978082     AAsi    T    C        0      0        2 
  24  chr24_33978082     AKia    T    C        0      0        2 
  24  chr24_33978082     AOna    T    C      0.5      1        2 
  24  chr24_33978082     ASom    T    C        0      0        2 
  24  chr24_33978082     HCab    T    C        0      0        2 
  24  chr24_33978082     HPrz    T    C        0      0        2 
  24  chr24_33978082     ZBoe    T    C        0      0        2 
  24  chr24_33978082     ZGre    T    C        0      0        2 
  24  chr24_33978082     ZHar    T    C        0      0        2 
  24  chr24_33978082   Sample    T    C        0      0        2 
  24  chr24_33978571     AAsi    G    A        1      2        2 
  24  chr24_33978571     AKia    G    A        0      0        2 
  24  chr24_33978571     AOna    G    A        0      0        2 
  24  chr24_33978571     ASom    G    A        1      2        2 
  24  chr24_33978571     HCab    G    A        0      0        2 
  24  chr24_33978571     HPrz    G    A        0      0        2 
  24  chr24_33978571     ZBoe    G    A        0      0        2 
  24  chr24_33978571     ZGre    G    A        0      0        2 
  24  chr24_33978571     ZHar    G    A        0      0        2 
  24  chr24_33978571   Sample    G    A        1      2        2 
  24  chr24_33982332     AAsi    G    A        0      0        2 
  24  chr24_33982332     AKia    G    A        0      0        2 
  24  chr24_33982332     AOna    G    A        0      0        2 
  24  chr24_33982332     ASom    G    A        0      0        2 
  24  chr24_33982332     HCab    G    A        1      2        2 
  24  chr24_33982332     HPrz    G    A        1      2        2 
  24  chr24_33982332     ZBoe    G    A        0      0        2 
  24  chr24_33982332     ZGre    G    A        0      0        2 
  24  chr24_33982332     ZHar    G    A        0      0        2 
  24  chr24_33982332   Sample    G    A        0      0        2 
  24  chr24_33990620     AAsi    T    G        0      0        2 
  24  chr24_33990620     AKia    T    G        0      0        2 
  24  chr24_33990620     AOna    T    G        0      0        2 
  24  chr24_33990620     ASom    T    G        0      0        2 
  24  chr24_33990620     HCab    T    G        0      0        2 
  24  chr24_33990620     HPrz    T    G        0      0        2 
  24  chr24_33990620     ZBoe    T    G        0      0        2 
  24  chr24_33990620     ZGre    T    G        0      0        2 
  24  chr24_33990620     ZHar    T    G      0.5      1        2 
  24  chr24_33990620   Sample    T    G        0      0        2 
  24  chr24_34000074     AAsi    G    A        0      0        2 
  24  chr24_34000074     AKia    G    A        1      2        2 
  24  chr24_34000074     AOna    G    A        1      2        2 
  24  chr24_34000074     ASom    G    A        0      0        2 
  24  chr24_34000074     HCab    G    A        0      0        2 
  24  chr24_34000074     HPrz    G    A        0      0        2 
  24  chr24_34000074     ZBoe    G    A        0      0        2 
  24  chr24_34000074     ZGre    G    A        0      0        2 
  24  chr24_34000074     ZHar    G    A        0      0        2 
  24  chr24_34000074   Sample    G    A        0      0        2 
  24  chr24_34005411     AAsi    G    C        0      0        2 
  24  chr24_34005411     AKia    G    C        0      0        2 
  24  chr24_34005411     AOna    G    C        0      0        2 
  24  chr24_34005411     ASom    G    C        0      0        2 
  24  chr24_34005411     HCab    G    C        0      0        2 
  24  chr24_34005411     HPrz    G    C        0      0        2 
  24  chr24_34005411     ZBoe    G    C        0      0        2 
  24  chr24_34005411     ZGre    G    C        0      0        2 
  24  chr24_34005411     ZHar    G    C        1      2        2 
  24  chr24_34005411   Sample    G    C        0      0        2 
  24  chr24_34008374     AAsi    T    C        0      0        2 
  24  chr24_34008374     AKia    T    C        0      0        2 
  24  chr24_34008374     AOna    T    C        0      0        2 
  24  chr24_34008374     ASom    T    C        0      0        2 
  24  chr24_34008374     HCab    T    C        0      0        2 
  24  chr24_34008374     HPrz    T    C      0.5      1        2 
  24  chr24_34008374     ZBoe    T    C        0      0        2 
  24  chr24_34008374     ZGre    T    C        0      0        2 
  24  chr24_34008374     ZHar    T    C        0      0        2 
  24  chr24_34008374   Sample    T    C        0      0        2 
  24  chr24_34009495     AAsi    C    T        0      0        2 
  24  chr24_34009495     AKia    C    T        0      0        2 
  24  chr24_34009495     AOna    C    T      0.5      1        2 
  24  chr24_34009495     ASom    C    T        0      0        2 
  24  chr24_34009495     HCab    C    T        0      0        2 
  24  chr24_34009495     HPrz    C    T        0      0        2 
  24  chr24_34009495     ZBoe    C    T        0      0        2 
  24  chr24_34009495     ZGre    C    T        0      0        2 
  24  chr24_34009495     ZHar    C    T        0      0        2 
  24  chr24_34009495   Sample    C    T        0      0        2 
  24  chr24_34019888     AAsi    A    G        0      0        2 
  24  chr24_34019888     AKia    A    G        0      0        2 
  24  chr24_34019888     AOna    A    G        0      0        2 
  24  chr24_34019888     ASom    A    G        0      0        2 
  24  chr24_34019888     HCab    A    G        0      0        2 
  24  chr24_34019888     HPrz    A    G      0.5      1        2 
  24  chr24_34019888     ZBoe    A    G        0      0        2 
  24  chr24_34019888     ZGre    A    G        0      0        2 
  24  chr24_34019888     ZHar    A    G        0      0        2 
  24  chr24_34019888   Sample    A    G        0      0        2 
  24  chr24_34022164     AAsi    C    T        0      0        2 
  24  chr24_34022164     AKia    C    T        0      0        2 
  24  chr24_34022164     AOna    C    T        0      0        2 
  24  chr24_34022164     ASom    C    T        0      0        2 
  24  chr24_34022164     HCab    C    T      0.5      1        2 
  24  chr24_34022164     HPrz    C    T      0.5      1        2 
  24  chr24_34022164     ZBoe    C    T        0      0        2 
  24  chr24_34022164     ZGre    C    T        0      0        2 
  24  chr24_34022164     ZHar    C    T        0      0        2 
  24  chr24_34022164   Sample    C    T        0      0        2 
  24  chr24_34023890     AAsi    G    A        0      0        2 
  24  chr24_34023890     AKia    G    A        0      0        2 
  24  chr24_34023890     AOna    G    A        0      0        2 
  24  chr24_34023890     ASom    G    A        0      0        2 
  24  chr24_34023890     HCab    G    A        0      0        2 
  24  chr24_34023890     HPrz    G    A        0      0        2 
  24  chr24_34023890     ZBoe    G    A        0      0        2 
  24  chr24_34023890     ZGre    G    A      0.5      1        2 
  24  chr24_34023890     ZHar    G    A        0      0        2 
  24  chr24_34023890   Sample    G    A        0      0        2 
  24  chr24_34024808     AAsi    A    G        0      0        2 
  24  chr24_34024808     AKia    A    G        0      0        2 
  24  chr24_34024808     AOna    A    G        0      0        2 
  24  chr24_34024808     ASom    A    G        0      0        2 
  24  chr24_34024808     HCab    A    G        1      2        2 
  24  chr24_34024808     HPrz    A    G        1      2        2 
  24  chr24_34024808     ZBoe    A    G        0      0        2 
  24  chr24_34024808     ZGre    A    G        0      0        2 
  24  chr24_34024808     ZHar    A    G        0      0        2 
  24  chr24_34024808   Sample    A    G        0      0        2 
  24  chr24_34035096     AAsi    A    G        0      0        2 
  24  chr24_34035096     AKia    A    G        1      2        2 
  24  chr24_34035096     AOna    A    G      0.5      1        2 
  24  chr24_34035096     ASom    A    G        0      0        2 
  24  chr24_34035096     HCab    A    G        0      0        2 
  24  chr24_34035096     HPrz    A    G        0      0        2 
  24  chr24_34035096     ZBoe    A    G        0      0        2 
  24  chr24_34035096     ZGre    A    G        0      0        2 
  24  chr24_34035096     ZHar    A    G        0      0        2 
  24  chr24_34035096   Sample    A    G        0      0        2 
  24  chr24_34036510     AAsi    A    G        0      0        2 
  24  chr24_34036510     AKia    A    G        0      0        2 
  24  chr24_34036510     AOna    A    G        0      0        2 
  24  chr24_34036510     ASom    A    G        0      0        2 
  24  chr24_34036510     HCab    A    G        0      0        2 
  24  chr24_34036510     HPrz    A    G      0.5      1        2 
  24  chr24_34036510     ZBoe    A    G        0      0        2 
  24  chr24_34036510     ZGre    A    G        0      0        2 
  24  chr24_34036510     ZHar    A    G        0      0        2 
  24  chr24_34036510   Sample    A    G        0      0        2 
  24  chr24_34047522     AAsi    C    A        0      0        2 
  24  chr24_34047522     AKia    C    A        0      0        2 
  24  chr24_34047522     AOna    C    A        0      0        2 
  24  chr24_34047522     ASom    C    A        0      0        2 
  24  chr24_34047522     HCab    C    A        1      2        2 
  24  chr24_34047522     HPrz    C    A        1      2        2 
  24  chr24_34047522     ZBoe    C    A        0      0        2 
  24  chr24_34047522     ZGre    C    A        0      0        2 
  24  chr24_34047522     ZHar    C    A        0      0        2 
  24  chr24_34047522   Sample    C    A        0      0        2 
  24  chr24_34048301     AAsi    A    G      0.5      1        2 
  24  chr24_34048301     AKia    A    G        0      0        2 
  24  chr24_34048301     AOna    A    G        0      0        2 
  24  chr24_34048301     ASom    A    G        0      0        2 
  24  chr24_34048301     HCab    A    G        0      0        2 
  24  chr24_34048301     HPrz    A    G        0      0        2 
  24  chr24_34048301     ZBoe    A    G        0      0        2 
  24  chr24_34048301     ZGre    A    G        0      0        2 
  24  chr24_34048301     ZHar    A    G        0      0        2 
  24  chr24_34048301   Sample    A    G        0      0        2 
  24  chr24_34059377     AAsi    T    C        0      0        2 
  24  chr24_34059377     AKia    T    C        0      0        2 
  24  chr24_34059377     AOna    T    C        0      0        2 
  24  chr24_34059377     ASom    T    C        0      0        2 
  24  chr24_34059377     HCab    T    C        1      2        2 
  24  chr24_34059377     HPrz    T    C        1      2        2 
  24  chr24_34059377     ZBoe    T    C        0      0        2 
  24  chr24_34059377     ZGre    T    C        0      0        2 
  24  chr24_34059377     ZHar    T    C        0      0        2 
  24  chr24_34059377   Sample    T    C        0      0        2 
  24  chr24_34062246     AAsi    C    G        0      0        2 
  24  chr24_34062246     AKia    C    G        0      0        2 
  24  chr24_34062246     AOna    C    G        0      0        2 
  24  chr24_34062246     ASom    C    G        0      0        2 
  24  chr24_34062246     HCab    C    G        1      2        2 
  24  chr24_34062246     HPrz    C    G        1      2        2 
  24  chr24_34062246     ZBoe    C    G        0      0        2 
  24  chr24_34062246     ZGre    C    G        0      0        2 
  24  chr24_34062246     ZHar    C    G        0      0        2 
  24  chr24_34062246   Sample    C    G        0      0        2 
  24  chr24_34068594     AAsi    G    A        0      0        2 
  24  chr24_34068594     AKia    G    A        0      0        2 
  24  chr24_34068594     AOna    G    A        0      0        2 
  24  chr24_34068594     ASom    G    A        0      0        2 
  24  chr24_34068594     HCab    G    A        1      2        2 
  24  chr24_34068594     HPrz    G    A        1      2        2 
  24  chr24_34068594     ZBoe    G    A        0      0        2 
  24  chr24_34068594     ZGre    G    A        0      0        2 
  24  chr24_34068594     ZHar    G    A        0      0        2 
  24  chr24_34068594   Sample    G    A        0      0        2 
  24  chr24_34069510     AAsi    G    T        0      0        2 
  24  chr24_34069510     AKia    G    T        0      0        2 
  24  chr24_34069510     AOna    G    T        0      0        2 
  24  chr24_34069510     ASom    G    T        0      0        2 
  24  chr24_34069510     HCab    G    T        0      0        2 
  24  chr24_34069510     HPrz    G    T        0      0        2 
  24  chr24_34069510     ZBoe    G    T        0      0        2 
  24  chr24_34069510     ZGre    G    T        0      0        2 
  24  chr24_34069510     ZHar    G    T      0.5      1        2 
  24  chr24_34069510   Sample    G    T        0      0        2 
  24  chr24_34072879     AAsi    A    C        0      0        2 
  24  chr24_34072879     AKia    A    C        0      0        2 
  24  chr24_34072879     AOna    A    C      0.5      1        2 
  24  chr24_34072879     ASom    A    C        0      0        2 
  24  chr24_34072879     HCab    A    C        0      0        2 
  24  chr24_34072879     HPrz    A    C        0      0        2 
  24  chr24_34072879     ZBoe    A    C        0      0        2 
  24  chr24_34072879     ZGre    A    C        0      0        2 
  24  chr24_34072879     ZHar    A    C        0      0        2 
  24  chr24_34072879   Sample    A    C        0      0        2 
  24  chr24_34080258     AAsi    T    C        0      0        2 
  24  chr24_34080258     AKia    T    C        0      0        2 
  24  chr24_34080258     AOna    T    C      0.5      1        2 
  24  chr24_34080258     ASom    T    C        0      0        2 
  24  chr24_34080258     HCab    T    C        0      0        2 
  24  chr24_34080258     HPrz    T    C        0      0        2 
  24  chr24_34080258     ZBoe    T    C        0      0        2 
  24  chr24_34080258     ZGre    T    C        0      0        2 
  24  chr24_34080258     ZHar    T    C        0      0        2 
  24  chr24_34080258   Sample    T    C        0      0        2 
  24  chr24_34088035     AAsi    T    C        0      0        2 
  24  chr24_34088035     AKia    T    C        1      2        2 
  24  chr24_34088035     AOna    T    C      0.5      1        2 
  24  chr24_34088035     ASom    T    C        0      0        2 
  24  chr24_34088035     HCab    T    C        0      0        2 
  24  chr24_34088035     HPrz    T    C        0      0        2 
  24  chr24_34088035     ZBoe    T    C        0      0        2 
  24  chr24_34088035     ZGre    T    C        0      0        2 
  24  chr24_34088035     ZHar    T    C        0      0        2 
  24  chr24_34088035   Sample    T    C        0      0        2 
  24  chr24_34095727     AAsi    A    G        0      0        2 
  24  chr24_34095727     AKia    A    G        0      0        2 
  24  chr24_34095727     AOna    A    G        0      0        2 
  24  chr24_34095727     ASom    A    G        0      0        2 
  24  chr24_34095727     HCab    A    G        0      0        2 
  24  chr24_34095727     HPrz    A    G        0      0        2 
  24  chr24_34095727     ZBoe    A    G        0      0        2 
  24  chr24_34095727     ZGre    A    G        1      2        2 
  24  chr24_34095727     ZHar    A    G        0      0        2 
  24  chr24_34095727   Sample    A    G        0      0        2 
  24  chr24_34104395     AAsi    T    C        0      0        2 
  24  chr24_34104395     AKia    T    C        0      0        2 
  24  chr24_34104395     AOna    T    C        0      0        2 
  24  chr24_34104395     ASom    T    C        0      0        2 
  24  chr24_34104395     HCab    T    C        0      0        2 
  24  chr24_34104395     HPrz    T    C        0      0        2 
  24  chr24_34104395     ZBoe    T    C        0      0        2 
  24  chr24_34104395     ZGre    T    C        0      0        2 
  24  chr24_34104395     ZHar    T    C      0.5      1        2 
  24  chr24_34104395   Sample    T    C        0      0        2 
  24  chr24_34105285     AAsi    A    G        0      0        2 
  24  chr24_34105285     AKia    A    G        0      0        2 
  24  chr24_34105285     AOna    A    G        0      0        2 
  24  chr24_34105285     ASom    A    G        0      0        2 
  24  chr24_34105285     HCab    A    G        1      2        2 
  24  chr24_34105285     HPrz    A    G        1      2        2 
  24  chr24_34105285     ZBoe    A    G        0      0        2 
  24  chr24_34105285     ZGre    A    G        0      0        2 
  24  chr24_34105285     ZHar    A    G        0      0        2 
  24  chr24_34105285   Sample    A    G        0      0        2 
  24  chr24_34105501     AAsi    A    T        0      0        2 
  24  chr24_34105501     AKia    A    T        0      0        2 
  24  chr24_34105501     AOna    A    T        1      2        2 
  24  chr24_34105501     ASom    A    T        0      0        2 
  24  chr24_34105501     HCab    A    T        0      0        2 
  24  chr24_34105501     HPrz    A    T        0      0        2 
  24  chr24_34105501     ZBoe    A    T        0      0        2 
  24  chr24_34105501     ZGre    A    T        0      0        2 
  24  chr24_34105501     ZHar    A    T        0      0        2 
  24  chr24_34105501   Sample    A    T        0      0        2 
  24  chr24_34107662     AAsi    T    C        0      0        2 
  24  chr24_34107662     AKia    T    C        0      0        2 
  24  chr24_34107662     AOna    T    C        0      0        2 
  24  chr24_34107662     ASom    T    C        0      0        2 
  24  chr24_34107662     HCab    T    C        0      0        2 
  24  chr24_34107662     HPrz    T    C      0.5      1        2 
  24  chr24_34107662     ZBoe    T    C        0      0        2 
  24  chr24_34107662     ZGre    T    C        0      0        2 
  24  chr24_34107662     ZHar    T    C        0      0        2 
  24  chr24_34107662   Sample    T    C        0      0        2 
  24  chr24_34108386     AAsi    A    G        0      0        2 
  24  chr24_34108386     AKia    A    G        1      2        2 
  24  chr24_34108386     AOna    A    G        0      0        2 
  24  chr24_34108386     ASom    A    G        0      0        2 
  24  chr24_34108386     HCab    A    G        0      0        2 
  24  chr24_34108386     HPrz    A    G        0      0        2 
  24  chr24_34108386     ZBoe    A    G        0      0        2 
  24  chr24_34108386     ZGre    A    G        0      0        2 
  24  chr24_34108386     ZHar    A    G        0      0        2 
  24  chr24_34108386   Sample    A    G        0      0        2 
  24  chr24_34113706     AAsi    A    G        0      0        2 
  24  chr24_34113706     AKia    A    G        0      0        2 
  24  chr24_34113706     AOna    A    G        0      0        2 
  24  chr24_34113706     ASom    A    G        0      0        2 
  24  chr24_34113706     HCab    A    G        0      0        2 
  24  chr24_34113706     HPrz    A    G        0      0        2 
  24  chr24_34113706     ZBoe    A    G        0      0        2 
  24  chr24_34113706     ZGre    A    G        1      2        2 
  24  chr24_34113706     ZHar    A    G        0      0        2 
  24  chr24_34113706   Sample    A    G        0      0        2 
  24  chr24_34115819     AAsi    C    G        0      0        2 
  24  chr24_34115819     AKia    C    G        0      0        2 
  24  chr24_34115819     AOna    C    G        0      0        2 
  24  chr24_34115819     ASom    C    G        0      0        2 
  24  chr24_34115819     HCab    C    G        0      0        2 
  24  chr24_34115819     HPrz    C    G      0.5      1        2 
  24  chr24_34115819     ZBoe    C    G        0      0        2 
  24  chr24_34115819     ZGre    C    G        0      0        2 
  24  chr24_34115819     ZHar    C    G        0      0        2 
  24  chr24_34115819   Sample    C    G        0      0        2 
  24  chr24_34116228     AAsi    C    T        0      0        2 
  24  chr24_34116228     AKia    C    T        0      0        2 
  24  chr24_34116228     AOna    C    T        0      0        2 
  24  chr24_34116228     ASom    C    T        0      0        2 
  24  chr24_34116228     HCab    C    T        1      2        2 
  24  chr24_34116228     HPrz    C    T        1      2        2 
  24  chr24_34116228     ZBoe    C    T        0      0        2 
  24  chr24_34116228     ZGre    C    T        0      0        2 
  24  chr24_34116228     ZHar    C    T        0      0        2 
  24  chr24_34116228   Sample    C    T        0      0        2 
  24  chr24_34117649     AAsi    A    G        0      0        2 
  24  chr24_34117649     AKia    A    G        0      0        2 
  24  chr24_34117649     AOna    A    G        0      0        2 
  24  chr24_34117649     ASom    A    G        0      0        2 
  24  chr24_34117649     HCab    A    G        0      0        2 
  24  chr24_34117649     HPrz    A    G        0      0        2 
  24  chr24_34117649     ZBoe    A    G        0      0        2 
  24  chr24_34117649     ZGre    A    G        0      0        2 
  24  chr24_34117649     ZHar    A    G      0.5      1        2 
  24  chr24_34117649   Sample    A    G        0      0        2 
  24  chr24_34120228     AAsi    C    T        0      0        2 
  24  chr24_34120228     AKia    C    T        0      0        2 
  24  chr24_34120228     AOna    C    T      0.5      1        2 
  24  chr24_34120228     ASom    C    T        0      0        2 
  24  chr24_34120228     HCab    C    T        0      0        2 
  24  chr24_34120228     HPrz    C    T        0      0        2 
  24  chr24_34120228     ZBoe    C    T        0      0        2 
  24  chr24_34120228     ZGre    C    T        0      0        2 
  24  chr24_34120228     ZHar    C    T        0      0        2 
  24  chr24_34120228   Sample    C    T        0      0        2 
  24  chr24_34127301     AAsi    A    C        0      0        2 
  24  chr24_34127301     AKia    A    C        0      0        2 
  24  chr24_34127301     AOna    A    C        0      0        2 
  24  chr24_34127301     ASom    A    C        0      0        2 
  24  chr24_34127301     HCab    A    C        1      2        2 
  24  chr24_34127301     HPrz    A    C        1      2        2 
  24  chr24_34127301     ZBoe    A    C        0      0        2 
  24  chr24_34127301     ZGre    A    C        0      0        2 
  24  chr24_34127301     ZHar    A    C        0      0        2 
  24  chr24_34127301   Sample    A    C        0      0        2 
  24  chr24_34134167     AAsi    A    C        0      0        2 
  24  chr24_34134167     AKia    A    C        0      0        2 
  24  chr24_34134167     AOna    A    C      0.5      1        2 
  24  chr24_34134167     ASom    A    C        0      0        2 
  24  chr24_34134167     HCab    A    C        0      0        2 
  24  chr24_34134167     HPrz    A    C        0      0        2 
  24  chr24_34134167     ZBoe    A    C        0      0        2 
  24  chr24_34134167     ZGre    A    C        0      0        2 
  24  chr24_34134167     ZHar    A    C        0      0        2 
  24  chr24_34134167   Sample    A    C        0      0        2 
  24  chr24_34137265     AAsi    A    G        0      0        2 
  24  chr24_34137265     AKia    A    G      0.5      1        2 
  24  chr24_34137265     AOna    A    G        0      0        2 
  24  chr24_34137265     ASom    A    G        0      0        2 
  24  chr24_34137265     HCab    A    G        1      2        2 
  24  chr24_34137265     HPrz    A    G        1      2        2 
  24  chr24_34137265     ZBoe    A    G        0      0        2 
  24  chr24_34137265     ZGre    A    G        0      0        2 
  24  chr24_34137265     ZHar    A    G        0      0        2 
  24  chr24_34137265   Sample    A    G        0      0        2 
  24  chr24_34140365     AAsi    T    G        0      0        2 
  24  chr24_34140365     AKia    T    G        0      0        2 
  24  chr24_34140365     AOna    T    G        0      0        2 
  24  chr24_34140365     ASom    T    G        0      0        2 
  24  chr24_34140365     HCab    T    G        1      2        2 
  24  chr24_34140365     HPrz    T    G        1      2        2 
  24  chr24_34140365     ZBoe    T    G        0      0        2 
  24  chr24_34140365     ZGre    T    G        0      0        2 
  24  chr24_34140365     ZHar    T    G        0      0        2 
  24  chr24_34140365   Sample    T    G        0      0        2 
  24  chr24_34140442     AAsi    C    G        0      0        2 
  24  chr24_34140442     AKia    C    G        0      0        2 
  24  chr24_34140442     AOna    C    G        0      0        2 
  24  chr24_34140442     ASom    C    G        0      0        2 
  24  chr24_34140442     HCab    C    G        1      2        2 
  24  chr24_34140442     HPrz    C    G        1      2        2 
  24  chr24_34140442     ZBoe    C    G        0      0        2 
  24  chr24_34140442     ZGre    C    G        0      0        2 
  24  chr24_34140442     ZHar    C    G        0      0        2 
  24  chr24_34140442   Sample    C    G        0      0        2 
  24  chr24_34141437     AAsi    C    T        0      0        2 
  24  chr24_34141437     AKia    C    T        0      0        2 
  24  chr24_34141437     AOna    C    T        0      0        2 
  24  chr24_34141437     ASom    C    T        0      0        2 
  24  chr24_34141437     HCab    C    T        1      2        2 
  24  chr24_34141437     HPrz    C    T        1      2        2 
  24  chr24_34141437     ZBoe    C    T        0      0        2 
  24  chr24_34141437     ZGre    C    T        0      0        2 
  24  chr24_34141437     ZHar    C    T        0      0        2 
  24  chr24_34141437   Sample    C    T        0      0        2 
  24  chr24_34143688     AAsi    C    T        0      0        2 
  24  chr24_34143688     AKia    C    T        0      0        2 
  24  chr24_34143688     AOna    C    T        0      0        2 
  24  chr24_34143688     ASom    C    T        0      0        2 
  24  chr24_34143688     HCab    C    T        0      0        2 
  24  chr24_34143688     HPrz    C    T        0      0        2 
  24  chr24_34143688     ZBoe    C    T        0      0        2 
  24  chr24_34143688     ZGre    C    T        0      0        2 
  24  chr24_34143688     ZHar    C    T        1      2        2 
  24  chr24_34143688   Sample    C    T        0      0        2 
  24  chr24_34149647     AAsi    C    T        0      0        2 
  24  chr24_34149647     AKia    C    T        0      0        2 
  24  chr24_34149647     AOna    C    T        0      0        2 
  24  chr24_34149647     ASom    C    T        0      0        2 
  24  chr24_34149647     HCab    C    T        1      2        2 
  24  chr24_34149647     HPrz    C    T        1      2        2 
  24  chr24_34149647     ZBoe    C    T        0      0        2 
  24  chr24_34149647     ZGre    C    T        0      0        2 
  24  chr24_34149647     ZHar    C    T        0      0        2 
  24  chr24_34149647   Sample    C    T        0      0        2 
  24  chr24_34150830     AAsi    G    C        0      0        2 
  24  chr24_34150830     AKia    G    C        0      0        2 
  24  chr24_34150830     AOna    G    C        0      0        2 
  24  chr24_34150830     ASom    G    C        0      0        2 
  24  chr24_34150830     HCab    G    C        1      2        2 
  24  chr24_34150830     HPrz    G    C        1      2        2 
  24  chr24_34150830     ZBoe    G    C        0      0        2 
  24  chr24_34150830     ZGre    G    C        0      0        2 
  24  chr24_34150830     ZHar    G    C        0      0        2 
  24  chr24_34150830   Sample    G    C        0      0        2 
  24  chr24_34152281     AAsi    T    C        0      0        2 
  24  chr24_34152281     AKia    T    C        1      2        2 
  24  chr24_34152281     AOna    T    C      0.5      1        2 
  24  chr24_34152281     ASom    T    C        0      0        2 
  24  chr24_34152281     HCab    T    C        0      0        2 
  24  chr24_34152281     HPrz    T    C        0      0        2 
  24  chr24_34152281     ZBoe    T    C        0      0        2 
  24  chr24_34152281     ZGre    T    C        0      0        2 
  24  chr24_34152281     ZHar    T    C        0      0        2 
  24  chr24_34152281   Sample    T    C        0      0        2 
  24  chr24_34156437     AAsi    T    C        0      0        2 
  24  chr24_34156437     AKia    T    C        0      0        2 
  24  chr24_34156437     AOna    T    C      0.5      1        2 
  24  chr24_34156437     ASom    T    C        0      0        2 
  24  chr24_34156437     HCab    T    C        0      0        2 
  24  chr24_34156437     HPrz    T    C        0      0        2 
  24  chr24_34156437     ZBoe    T    C        0      0        2 
  24  chr24_34156437     ZGre    T    C        0      0        2 
  24  chr24_34156437     ZHar    T    C        0      0        2 
  24  chr24_34156437   Sample    T    C        0      0        2 
  24  chr24_34157012     AAsi    C    T        0      0        2 
  24  chr24_34157012     AKia    C    T        0      0        2 
  24  chr24_34157012     AOna    C    T        0      0        2 
  24  chr24_34157012     ASom    C    T        0      0        2 
  24  chr24_34157012     HCab    C    T        1      2        2 
  24  chr24_34157012     HPrz    C    T        1      2        2 
  24  chr24_34157012     ZBoe    C    T        0      0        2 
  24  chr24_34157012     ZGre    C    T        0      0        2 
  24  chr24_34157012     ZHar    C    T        0      0        2 
  24  chr24_34157012   Sample    C    T        0      0        2 
  24  chr24_34171467     AAsi    T    C        0      0        2 
  24  chr24_34171467     AKia    T    C        0      0        2 
  24  chr24_34171467     AOna    T    C      0.5      1        2 
  24  chr24_34171467     ASom    T    C        0      0        2 
  24  chr24_34171467     HCab    T    C        0      0        2 
  24  chr24_34171467     HPrz    T    C        0      0        2 
  24  chr24_34171467     ZBoe    T    C        0      0        2 
  24  chr24_34171467     ZGre    T    C        0      0        2 
  24  chr24_34171467     ZHar    T    C        0      0        2 
  24  chr24_34171467   Sample    T    C        0      0        2 
  24  chr24_34174731     AAsi    A    G        0      0        2 
  24  chr24_34174731     AKia    A    G        0      0        2 
  24  chr24_34174731     AOna    A    G        0      0        2 
  24  chr24_34174731     ASom    A    G        0      0        2 
  24  chr24_34174731     HCab    A    G        0      0        2 
  24  chr24_34174731     HPrz    A    G        0      0        2 
  24  chr24_34174731     ZBoe    A    G        0      0        2 
  24  chr24_34174731     ZGre    A    G        0      0        2 
  24  chr24_34174731     ZHar    A    G        1      2        2 
  24  chr24_34174731   Sample    A    G        0      0        2 
  24  chr24_34175565     AAsi    G    C        0      0        2 
  24  chr24_34175565     AKia    G    C        0      0        2 
  24  chr24_34175565     AOna    G    C        0      0        2 
  24  chr24_34175565     ASom    G    C        0      0        2 
  24  chr24_34175565     HCab    G    C        1      2        2 
  24  chr24_34175565     HPrz    G    C        1      2        2 
  24  chr24_34175565     ZBoe    G    C        0      0        2 
  24  chr24_34175565     ZGre    G    C        0      0        2 
  24  chr24_34175565     ZHar    G    C        0      0        2 
  24  chr24_34175565   Sample    G    C        0      0        2 
  24  chr24_34180401     AAsi    C    G        0      0        2 
  24  chr24_34180401     AKia    C    G        0      0        2 
  24  chr24_34180401     AOna    C    G        0      0        2 
  24  chr24_34180401     ASom    C    G        0      0        2 
  24  chr24_34180401     HCab    C    G        0      0        2 
  24  chr24_34180401     HPrz    C    G        0      0        2 
  24  chr24_34180401     ZBoe    C    G        0      0        2 
  24  chr24_34180401     ZGre    C    G        1      2        2 
  24  chr24_34180401     ZHar    C    G        0      0        2 
  24  chr24_34180401   Sample    C    G        0      0        2 
  24  chr24_34185123     AAsi    C    G        0      0        2 
  24  chr24_34185123     AKia    C    G        0      0        2 
  24  chr24_34185123     AOna    C    G        0      0        2 
  24  chr24_34185123     ASom    C    G        0      0        2 
  24  chr24_34185123     HCab    C    G        0      0        2 
  24  chr24_34185123     HPrz    C    G        0      0        2 
  24  chr24_34185123     ZBoe    C    G        0      0        2 
  24  chr24_34185123     ZGre    C    G      0.5      1        2 
  24  chr24_34185123     ZHar    C    G        0      0        2 
  24  chr24_34185123   Sample    C    G        0      0        2 
  24  chr24_34191160     AAsi    G    A        0      0        2 
  24  chr24_34191160     AKia    G    A        0      0        2 
  24  chr24_34191160     AOna    G    A        0      0        2 
  24  chr24_34191160     ASom    G    A        0      0        2 
  24  chr24_34191160     HCab    G    A        1      2        2 
  24  chr24_34191160     HPrz    G    A        1      2        2 
  24  chr24_34191160     ZBoe    G    A        0      0        2 
  24  chr24_34191160     ZGre    G    A        0      0        2 
  24  chr24_34191160     ZHar    G    A        0      0        2 
  24  chr24_34191160   Sample    G    A        0      0        2 
  24  chr24_34193046     AAsi    T    C        0      0        2 
  24  chr24_34193046     AKia    T    C        0      0        2 
  24  chr24_34193046     AOna    T    C        0      0        2 
  24  chr24_34193046     ASom    T    C        0      0        2 
  24  chr24_34193046     HCab    T    C        1      2        2 
  24  chr24_34193046     HPrz    T    C        1      2        2 
  24  chr24_34193046     ZBoe    T    C        0      0        2 
  24  chr24_34193046     ZGre    T    C        0      0        2 
  24  chr24_34193046     ZHar    T    C        0      0        2 
  24  chr24_34193046   Sample    T    C        0      0        2 
  24  chr24_34203866     AAsi    A    G        0      0        2 
  24  chr24_34203866     AKia    A    G        0      0        2 
  24  chr24_34203866     AOna    A    G      0.5      1        2 
  24  chr24_34203866     ASom    A    G        0      0        2 
  24  chr24_34203866     HCab    A    G        0      0        2 
  24  chr24_34203866     HPrz    A    G        0      0        2 
  24  chr24_34203866     ZBoe    A    G        0      0        2 
  24  chr24_34203866     ZGre    A    G        0      0        2 
  24  chr24_34203866     ZHar    A    G        0      0        2 
  24  chr24_34203866   Sample    A    G        0      0        2 
  24  chr24_34204355     AAsi    A    T        0      0        2 
  24  chr24_34204355     AKia    A    T        0      0        2 
  24  chr24_34204355     AOna    A    T        0      0        2 
  24  chr24_34204355     ASom    A    T        0      0        2 
  24  chr24_34204355     HCab    A    T        0      0        2 
  24  chr24_34204355     HPrz    A    T        0      0        2 
  24  chr24_34204355     ZBoe    A    T        0      0        2 
  24  chr24_34204355     ZGre    A    T      0.5      1        2 
  24  chr24_34204355     ZHar    A    T        0      0        2 
  24  chr24_34204355   Sample    A    T        0      0        2 
  24  chr24_34204946     AAsi    G    T        0      0        2 
  24  chr24_34204946     AKia    G    T        0      0        2 
  24  chr24_34204946     AOna    G    T        0      0        2 
  24  chr24_34204946     ASom    G    T        0      0        2 
  24  chr24_34204946     HCab    G    T        0      0        2 
  24  chr24_34204946     HPrz    G    T        0      0        2 
  24  chr24_34204946     ZBoe    G    T      0.5      1        2 
  24  chr24_34204946     ZGre    G    T        0      0        2 
  24  chr24_34204946     ZHar    G    T        0      0        2 
  24  chr24_34204946   Sample    G    T        0      0        2 
  24  chr24_34210183     AAsi    T    C        0      0        2 
  24  chr24_34210183     AKia    T    C        0      0        2 
  24  chr24_34210183     AOna    T    C        0      0        2 
  24  chr24_34210183     ASom    T    C        0      0        2 
  24  chr24_34210183     HCab    T    C      0.5      1        2 
  24  chr24_34210183     HPrz    T    C        0      0        2 
  24  chr24_34210183     ZBoe    T    C        0      0        2 
  24  chr24_34210183     ZGre    T    C        0      0        2 
  24  chr24_34210183     ZHar    T    C        0      0        2 
  24  chr24_34210183   Sample    T    C        0      0        2 
  24  chr24_34213272     AAsi    C    T        0      0        2 
  24  chr24_34213272     AKia    C    T        0      0        2 
  24  chr24_34213272     AOna    C    T        0      0        2 
  24  chr24_34213272     ASom    C    T        0      0        2 
  24  chr24_34213272     HCab    C    T        0      0        2 
  24  chr24_34213272     HPrz    C    T        0      0        2 
  24  chr24_34213272     ZBoe    C    T        0      0        2 
  24  chr24_34213272     ZGre    C    T        0      0        2 
  24  chr24_34213272     ZHar    C    T      0.5      1        2 
  24  chr24_34213272   Sample    C    T        0      0        2 
  24  chr24_34217086     AAsi    A    G        0      0        2 
  24  chr24_34217086     AKia    A    G        0      0        2 
  24  chr24_34217086     AOna    A    G        0      0        2 
  24  chr24_34217086     ASom    A    G        0      0        2 
  24  chr24_34217086     HCab    A    G        1      2        2 
  24  chr24_34217086     HPrz    A    G        1      2        2 
  24  chr24_34217086     ZBoe    A    G        0      0        2 
  24  chr24_34217086     ZGre    A    G        0      0        2 
  24  chr24_34217086     ZHar    A    G        0      0        2 
  24  chr24_34217086   Sample    A    G        0      0        2 
  24  chr24_34218167     AAsi    C    T        0      0        2 
  24  chr24_34218167     AKia    C    T        0      0        2 
  24  chr24_34218167     AOna    C    T        0      0        2 
  24  chr24_34218167     ASom    C    T        0      0        2 
  24  chr24_34218167     HCab    C    T        0      0        2 
  24  chr24_34218167     HPrz    C    T      0.5      1        2 
  24  chr24_34218167     ZBoe    C    T        0      0        2 
  24  chr24_34218167     ZGre    C    T        0      0        2 
  24  chr24_34218167     ZHar    C    T        0      0        2 
  24  chr24_34218167   Sample    C    T        0      0        2 
  24  chr24_34229111     AAsi    A    C        0      0        2 
  24  chr24_34229111     AKia    A    C      0.5      1        2 
  24  chr24_34229111     AOna    A    C        0      0        2 
  24  chr24_34229111     ASom    A    C        0      0        2 
  24  chr24_34229111     HCab    A    C        0      0        2 
  24  chr24_34229111     HPrz    A    C        0      0        2 
  24  chr24_34229111     ZBoe    A    C        0      0        2 
  24  chr24_34229111     ZGre    A    C        0      0        2 
  24  chr24_34229111     ZHar    A    C        0      0        2 
  24  chr24_34229111   Sample    A    C        0      0        2 
  24  chr24_34234874     AAsi    G    C        0      0        2 
  24  chr24_34234874     AKia    G    C        0      0        2 
  24  chr24_34234874     AOna    G    C        0      0        2 
  24  chr24_34234874     ASom    G    C        1      2        2 
  24  chr24_34234874     HCab    G    C        0      0        2 
  24  chr24_34234874     HPrz    G    C        0      0        2 
  24  chr24_34234874     ZBoe    G    C        0      0        2 
  24  chr24_34234874     ZGre    G    C        0      0        2 
  24  chr24_34234874     ZHar    G    C        0      0        2 
  24  chr24_34234874   Sample    G    C        0      0        2 
  24  chr24_34238507     AAsi    T    C        0      0        2 
  24  chr24_34238507     AKia    T    C        0      0        2 
  24  chr24_34238507     AOna    T    C        0      0        2 
  24  chr24_34238507     ASom    T    C        0      0        2 
  24  chr24_34238507     HCab    T    C        1      2        2 
  24  chr24_34238507     HPrz    T    C        1      2        2 
  24  chr24_34238507     ZBoe    T    C        0      0        2 
  24  chr24_34238507     ZGre    T    C        0      0        2 
  24  chr24_34238507     ZHar    T    C        0      0        2 
  24  chr24_34238507   Sample    T    C        0      0        2 
  24  chr24_34238795     AAsi    G    T        0      0        2 
  24  chr24_34238795     AKia    G    T        0      0        2 
  24  chr24_34238795     AOna    G    T        0      0        2 
  24  chr24_34238795     ASom    G    T        0      0        2 
  24  chr24_34238795     HCab    G    T        1      2        2 
  24  chr24_34238795     HPrz    G    T        1      2        2 
  24  chr24_34238795     ZBoe    G    T        0      0        2 
  24  chr24_34238795     ZGre    G    T        0      0        2 
  24  chr24_34238795     ZHar    G    T        0      0        2 
  24  chr24_34238795   Sample    G    T        0      0        2 
  24  chr24_34252796     AAsi    A    G      0.5      1        2 
  24  chr24_34252796     AKia    A    G        0      0        2 
  24  chr24_34252796     AOna    A    G        0      0        2 
  24  chr24_34252796     ASom    A    G        0      0        2 
  24  chr24_34252796     HCab    A    G        0      0        2 
  24  chr24_34252796     HPrz    A    G        0      0        2 
  24  chr24_34252796     ZBoe    A    G        0      0        2 
  24  chr24_34252796     ZGre    A    G        0      0        2 
  24  chr24_34252796     ZHar    A    G        0      0        2 
  24  chr24_34252796   Sample    A    G        0      0        2 
  24  chr24_34265699     AAsi    A    G        0      0        2 
  24  chr24_34265699     AKia    A    G        0      0        2 
  24  chr24_34265699     AOna    A    G        0      0        2 
  24  chr24_34265699     ASom    A    G        0      0        2 
  24  chr24_34265699     HCab    A    G        0      0        2 
  24  chr24_34265699     HPrz    A    G        0      0        2 
  24  chr24_34265699     ZBoe    A    G      0.5      1        2 
  24  chr24_34265699     ZGre    A    G        0      0        2 
  24  chr24_34265699     ZHar    A    G      0.5      1        2 
  24  chr24_34265699   Sample    A    G        0      0        2 
  24  chr24_34273955     AAsi    T    C        0      0        2 
  24  chr24_34273955     AKia    T    C        0      0        2 
  24  chr24_34273955     AOna    T    C        0      0        2 
  24  chr24_34273955     ASom    T    C        0      0        2 
  24  chr24_34273955     HCab    T    C        0      0        2 
  24  chr24_34273955     HPrz    T    C        0      0        2 
  24  chr24_34273955     ZBoe    T    C        0      0        2 
  24  chr24_34273955     ZGre    T    C      0.5      1        2 
  24  chr24_34273955     ZHar    T    C        0      0        2 
  24  chr24_34273955   Sample    T    C        0      0        2 
  24  chr24_34281962     AAsi    C    T        0      0        2 
  24  chr24_34281962     AKia    C    T        0      0        2 
  24  chr24_34281962     AOna    C    T        0      0        2 
  24  chr24_34281962     ASom    C    T        0      0        2 
  24  chr24_34281962     HCab    C    T        0      0        2 
  24  chr24_34281962     HPrz    C    T        0      0        2 
  24  chr24_34281962     ZBoe    C    T        0      0        2 
  24  chr24_34281962     ZGre    C    T        0      0        2 
  24  chr24_34281962     ZHar    C    T        1      2        2 
  24  chr24_34281962   Sample    C    T        0      0        2 
  24  chr24_34284896     AAsi    C    T        0      0        2 
  24  chr24_34284896     AKia    C    T        0      0        2 
  24  chr24_34284896     AOna    C    T        0      0        2 
  24  chr24_34284896     ASom    C    T        0      0        2 
  24  chr24_34284896     HCab    C    T      0.5      1        2 
  24  chr24_34284896     HPrz    C    T        0      0        2 
  24  chr24_34284896     ZBoe    C    T        0      0        2 
  24  chr24_34284896     ZGre    C    T        0      0        2 
  24  chr24_34284896     ZHar    C    T        0      0        2 
  24  chr24_34284896   Sample    C    T        0      0        2 
  24  chr24_34290679     AAsi    C    A        0      0        2 
  24  chr24_34290679     AKia    C    A        0      0        2 
  24  chr24_34290679     AOna    C    A        0      0        2 
  24  chr24_34290679     ASom    C    A        0      0        2 
  24  chr24_34290679     HCab    C    A        0      0        2 
  24  chr24_34290679     HPrz    C    A        0      0        2 
  24  chr24_34290679     ZBoe    C    A        0      0        2 
  24  chr24_34290679     ZGre    C    A      0.5      1        2 
  24  chr24_34290679     ZHar    C    A        0      0        2 
  24  chr24_34290679   Sample    C    A        0      0        2 
  24  chr24_34293753     AAsi    C    T        0      0        2 
  24  chr24_34293753     AKia    C    T        1      2        2 
  24  chr24_34293753     AOna    C    T        1      2        2 
  24  chr24_34293753     ASom    C    T        0      0        2 
  24  chr24_34293753     HCab    C    T        0      0        2 
  24  chr24_34293753     HPrz    C    T        0      0        2 
  24  chr24_34293753     ZBoe    C    T        0      0        2 
  24  chr24_34293753     ZGre    C    T        0      0        2 
  24  chr24_34293753     ZHar    C    T        0      0        2 
  24  chr24_34293753   Sample    C    T        0      0        2 
  24  chr24_34298965     AAsi    C    T        0      0        2 
  24  chr24_34298965     AKia    C    T        0      0        2 
  24  chr24_34298965     AOna    C    T        0      0        2 
  24  chr24_34298965     ASom    C    T        0      0        2 
  24  chr24_34298965     HCab    C    T        0      0        2 
  24  chr24_34298965     HPrz    C    T        0      0        2 
  24  chr24_34298965     ZBoe    C    T      0.5      1        2 
  24  chr24_34298965     ZGre    C    T        0      0        2 
  24  chr24_34298965     ZHar    C    T        0      0        2 
  24  chr24_34298965   Sample    C    T        0      0        2 
  24  chr24_34303074     AAsi    T    C        0      0        2 
  24  chr24_34303074     AKia    T    C        1      2        2 
  24  chr24_34303074     AOna    T    C        1      2        2 
  24  chr24_34303074     ASom    T    C        0      0        2 
  24  chr24_34303074     HCab    T    C        0      0        2 
  24  chr24_34303074     HPrz    T    C        0      0        2 
  24  chr24_34303074     ZBoe    T    C        0      0        2 
  24  chr24_34303074     ZGre    T    C        0      0        2 
  24  chr24_34303074     ZHar    T    C        0      0        2 
  24  chr24_34303074   Sample    T    C        0      0        2 
  24  chr24_34314595     AAsi    A    T        0      0        2 
  24  chr24_34314595     AKia    A    T        0      0        2 
  24  chr24_34314595     AOna    A    T        0      0        2 
  24  chr24_34314595     ASom    A    T        0      0        2 
  24  chr24_34314595     HCab    A    T        0      0        2 
  24  chr24_34314595     HPrz    A    T        0      0        2 
  24  chr24_34314595     ZBoe    A    T        0      0        2 
  24  chr24_34314595     ZGre    A    T        0      0        2 
  24  chr24_34314595     ZHar    A    T        1      2        2 
  24  chr24_34314595   Sample    A    T        0      0        2 
  24  chr24_34317776     AAsi    A    C        0      0        2 
  24  chr24_34317776     AKia    A    C        0      0        2 
  24  chr24_34317776     AOna    A    C        0      0        2 
  24  chr24_34317776     ASom    A    C        0      0        2 
  24  chr24_34317776     HCab    A    C        0      0        2 
  24  chr24_34317776     HPrz    A    C        0      0        2 
  24  chr24_34317776     ZBoe    A    C        1      2        2 
  24  chr24_34317776     ZGre    A    C        0      0        2 
  24  chr24_34317776     ZHar    A    C        0      0        2 
  24  chr24_34317776   Sample    A    C        0      0        2 
  24  chr24_34325193     AAsi    A    T        0      0        2 
  24  chr24_34325193     AKia    A    T        0      0        2 
  24  chr24_34325193     AOna    A    T        0      0        2 
  24  chr24_34325193     ASom    A    T        0      0        2 
  24  chr24_34325193     HCab    A    T        0      0        2 
  24  chr24_34325193     HPrz    A    T        0      0        2 
  24  chr24_34325193     ZBoe    A    T        0      0        2 
  24  chr24_34325193     ZGre    A    T        1      2        2 
  24  chr24_34325193     ZHar    A    T        0      0        2 
  24  chr24_34325193   Sample    A    T        0      0        2 
  24  chr24_34325413     AAsi    A    G        0      0        2 
  24  chr24_34325413     AKia    A    G        0      0        2 
  24  chr24_34325413     AOna    A    G        0      0        2 
  24  chr24_34325413     ASom    A    G        0      0        2 
  24  chr24_34325413     HCab    A    G      0.5      1        2 
  24  chr24_34325413     HPrz    A    G        0      0        2 
  24  chr24_34325413     ZBoe    A    G        0      0        2 
  24  chr24_34325413     ZGre    A    G        0      0        2 
  24  chr24_34325413     ZHar    A    G        0      0        2 
  24  chr24_34325413   Sample    A    G        0      0        2 
  24  chr24_34326869     AAsi    A    G        0      0        2 
  24  chr24_34326869     AKia    A    G        0      0        2 
  24  chr24_34326869     AOna    A    G        0      0        2 
  24  chr24_34326869     ASom    A    G        0      0        2 
  24  chr24_34326869     HCab    A    G        0      0        2 
  24  chr24_34326869     HPrz    A    G        0      0        2 
  24  chr24_34326869     ZBoe    A    G      0.5      1        2 
  24  chr24_34326869     ZGre    A    G        0      0        2 
  24  chr24_34326869     ZHar    A    G        0      0        2 
  24  chr24_34326869   Sample    A    G        0      0        2 
  24  chr24_34334223     AAsi    G    A        0      0        2 
  24  chr24_34334223     AKia    G    A        0      0        2 
  24  chr24_34334223     AOna    G    A      0.5      1        2 
  24  chr24_34334223     ASom    G    A        0      0        2 
  24  chr24_34334223     HCab    G    A        0      0        2 
  24  chr24_34334223     HPrz    G    A        0      0        2 
  24  chr24_34334223     ZBoe    G    A        0      0        2 
  24  chr24_34334223     ZGre    G    A        0      0        2 
  24  chr24_34334223     ZHar    G    A        0      0        2 
  24  chr24_34334223   Sample    G    A        0      0        2 
  24  chr24_34335530     AAsi    A    G        0      0        2 
  24  chr24_34335530     AKia    A    G        0      0        2 
  24  chr24_34335530     AOna    A    G        0      0        2 
  24  chr24_34335530     ASom    A    G        0      0        2 
  24  chr24_34335530     HCab    A    G      0.5      1        2 
  24  chr24_34335530     HPrz    A    G        0      0        2 
  24  chr24_34335530     ZBoe    A    G        0      0        2 
  24  chr24_34335530     ZGre    A    G        0      0        2 
  24  chr24_34335530     ZHar    A    G        0      0        2 
  24  chr24_34335530   Sample    A    G        0      0        2 
  24  chr24_34347319     AAsi    A    G        0      0        2 
  24  chr24_34347319     AKia    A    G        0      0        2 
  24  chr24_34347319     AOna    A    G        0      0        2 
  24  chr24_34347319     ASom    A    G        0      0        2 
  24  chr24_34347319     HCab    A    G        0      0        2 
  24  chr24_34347319     HPrz    A    G        0      0        2 
  24  chr24_34347319     ZBoe    A    G      0.5      1        2 
  24  chr24_34347319     ZGre    A    G        0      0        2 
  24  chr24_34347319     ZHar    A    G        0      0        2 
  24  chr24_34347319   Sample    A    G        0      0        2 
  24  chr24_34348149     AAsi    T    A        0      0        2 
  24  chr24_34348149     AKia    T    A        0      0        2 
  24  chr24_34348149     AOna    T    A        0      0        2 
  24  chr24_34348149     ASom    T    A        0      0        2 
  24  chr24_34348149     HCab    T    A        0      0        2 
  24  chr24_34348149     HPrz    T    A      0.5      1        2 
  24  chr24_34348149     ZBoe    T    A        0      0        2 
  24  chr24_34348149     ZGre    T    A        0      0        2 
  24  chr24_34348149     ZHar    T    A        0      0        2 
  24  chr24_34348149   Sample    T    A        0      0        2 
  24  chr24_34349563     AAsi    G    C        0      0        2 
  24  chr24_34349563     AKia    G    C        0      0        2 
  24  chr24_34349563     AOna    G    C        0      0        2 
  24  chr24_34349563     ASom    G    C        0      0        2 
  24  chr24_34349563     HCab    G    C        1      2        2 
  24  chr24_34349563     HPrz    G    C        1      2        2 
  24  chr24_34349563     ZBoe    G    C        0      0        2 
  24  chr24_34349563     ZGre    G    C        0      0        2 
  24  chr24_34349563     ZHar    G    C        0      0        2 
  24  chr24_34349563   Sample    G    C        0      0        2 
  24  chr24_34352106     AAsi    A    G        0      0        2 
  24  chr24_34352106     AKia    A    G      0.5      1        2 
  24  chr24_34352106     AOna    A    G        0      0        2 
  24  chr24_34352106     ASom    A    G        0      0        2 
  24  chr24_34352106     HCab    A    G        0      0        2 
  24  chr24_34352106     HPrz    A    G        0      0        2 
  24  chr24_34352106     ZBoe    A    G        0      0        2 
  24  chr24_34352106     ZGre    A    G        0      0        2 
  24  chr24_34352106     ZHar    A    G        0      0        2 
  24  chr24_34352106   Sample    A    G        0      0        2 
  24  chr24_34352254     AAsi    G    A        0      0        2 
  24  chr24_34352254     AKia    G    A        0      0        2 
  24  chr24_34352254     AOna    G    A        0      0        2 
  24  chr24_34352254     ASom    G    A        0      0        2 
  24  chr24_34352254     HCab    G    A        1      2        2 
  24  chr24_34352254     HPrz    G    A        1      2        2 
  24  chr24_34352254     ZBoe    G    A        0      0        2 
  24  chr24_34352254     ZGre    G    A        0      0        2 
  24  chr24_34352254     ZHar    G    A        0      0        2 
  24  chr24_34352254   Sample    G    A        0      0        2 
  24  chr24_34352864     AAsi    T    C        0      0        2 
  24  chr24_34352864     AKia    T    C        0      0        2 
  24  chr24_34352864     AOna    T    C        0      0        2 
  24  chr24_34352864     ASom    T    C        0      0        2 
  24  chr24_34352864     HCab    T    C        1      2        2 
  24  chr24_34352864     HPrz    T    C        1      2        2 
  24  chr24_34352864     ZBoe    T    C        0      0        2 
  24  chr24_34352864     ZGre    T    C        0      0        2 
  24  chr24_34352864     ZHar    T    C        0      0        2 
  24  chr24_34352864   Sample    T    C        0      0        2 
  24  chr24_34355104     AAsi    C    T        0      0        2 
  24  chr24_34355104     AKia    C    T        0      0        2 
  24  chr24_34355104     AOna    C    T        0      0        2 
  24  chr24_34355104     ASom    C    T        0      0        2 
  24  chr24_34355104     HCab    C    T        1      2        2 
  24  chr24_34355104     HPrz    C    T        1      2        2 
  24  chr24_34355104     ZBoe    C    T        0      0        2 
  24  chr24_34355104     ZGre    C    T        0      0        2 
  24  chr24_34355104     ZHar    C    T        0      0        2 
  24  chr24_34355104   Sample    C    T        0      0        2 
  24  chr24_34355630     AAsi    A    C        0      0        2 
  24  chr24_34355630     AKia    A    C        0      0        2 
  24  chr24_34355630     AOna    A    C        0      0        2 
  24  chr24_34355630     ASom    A    C        0      0        2 
  24  chr24_34355630     HCab    A    C        1      2        2 
  24  chr24_34355630     HPrz    A    C        1      2        2 
  24  chr24_34355630     ZBoe    A    C        0      0        2 
  24  chr24_34355630     ZGre    A    C        0      0        2 
  24  chr24_34355630     ZHar    A    C        0      0        2 
  24  chr24_34355630   Sample    A    C        0      0        2 
  24  chr24_34355763     AAsi    A    G        0      0        2 
  24  chr24_34355763     AKia    A    G      0.5      1        2 
  24  chr24_34355763     AOna    A    G      0.5      1        2 
  24  chr24_34355763     ASom    A    G        0      0        2 
  24  chr24_34355763     HCab    A    G        0      0        2 
  24  chr24_34355763     HPrz    A    G        0      0        2 
  24  chr24_34355763     ZBoe    A    G        0      0        2 
  24  chr24_34355763     ZGre    A    G        0      0        2 
  24  chr24_34355763     ZHar    A    G        0      0        2 
  24  chr24_34355763   Sample    A    G        0      0        2 
  24  chr24_34371054     AAsi    C    G        0      0        2 
  24  chr24_34371054     AKia    C    G        0      0        2 
  24  chr24_34371054     AOna    C    G        0      0        2 
  24  chr24_34371054     ASom    C    G        0      0        2 
  24  chr24_34371054     HCab    C    G        1      2        2 
  24  chr24_34371054     HPrz    C    G        1      2        2 
  24  chr24_34371054     ZBoe    C    G        0      0        2 
  24  chr24_34371054     ZGre    C    G        0      0        2 
  24  chr24_34371054     ZHar    C    G        0      0        2 
  24  chr24_34371054   Sample    C    G        0      0        2 
  24  chr24_34371115     AAsi    T    C        0      0        2 
  24  chr24_34371115     AKia    T    C        0      0        2 
  24  chr24_34371115     AOna    T    C        0      0        2 
  24  chr24_34371115     ASom    T    C        0      0        2 
  24  chr24_34371115     HCab    T    C        0      0        2 
  24  chr24_34371115     HPrz    T    C        0      0        2 
  24  chr24_34371115     ZBoe    T    C      0.5      1        2 
  24  chr24_34371115     ZGre    T    C        0      0        2 
  24  chr24_34371115     ZHar    T    C        0      0        2 
  24  chr24_34371115   Sample    T    C        0      0        2 
  24  chr24_34380327     AAsi    G    C        0      0        2 
  24  chr24_34380327     AKia    G    C        0      0        2 
  24  chr24_34380327     AOna    G    C        0      0        2 
  24  chr24_34380327     ASom    G    C        0      0        2 
  24  chr24_34380327     HCab    G    C        1      2        2 
  24  chr24_34380327     HPrz    G    C        0      0        2 
  24  chr24_34380327     ZBoe    G    C        0      0        2 
  24  chr24_34380327     ZGre    G    C        0      0        2 
  24  chr24_34380327     ZHar    G    C        0      0        2 
  24  chr24_34380327   Sample    G    C        0      0        2 
  24  chr24_34383450     AAsi    G    C        0      0        2 
  24  chr24_34383450     AKia    G    C        0      0        2 
  24  chr24_34383450     AOna    G    C        0      0        2 
  24  chr24_34383450     ASom    G    C        0      0        2 
  24  chr24_34383450     HCab    G    C        1      2        2 
  24  chr24_34383450     HPrz    G    C        1      2        2 
  24  chr24_34383450     ZBoe    G    C        0      0        2 
  24  chr24_34383450     ZGre    G    C        0      0        2 
  24  chr24_34383450     ZHar    G    C        0      0        2 
  24  chr24_34383450   Sample    G    C        0      0        2 
  24  chr24_34384050     AAsi    G    C        0      0        2 
  24  chr24_34384050     AKia    G    C        0      0        2 
  24  chr24_34384050     AOna    G    C        0      0        2 
  24  chr24_34384050     ASom    G    C        0      0        2 
  24  chr24_34384050     HCab    G    C        0      0        2 
  24  chr24_34384050     HPrz    G    C        0      0        2 
  24  chr24_34384050     ZBoe    G    C        1      2        2 
  24  chr24_34384050     ZGre    G    C        1      2        2 
  24  chr24_34384050     ZHar    G    C        0      0        2 
  24  chr24_34384050   Sample    G    C        0      0        2 
  24  chr24_34389464     AAsi    A    G        0      0        2 
  24  chr24_34389464     AKia    A    G        0      0        2 
  24  chr24_34389464     AOna    A    G        0      0        2 
  24  chr24_34389464     ASom    A    G        0      0        2 
  24  chr24_34389464     HCab    A    G        0      0        2 
  24  chr24_34389464     HPrz    A    G        0      0        2 
  24  chr24_34389464     ZBoe    A    G      0.5      1        2 
  24  chr24_34389464     ZGre    A    G        0      0        2 
  24  chr24_34389464     ZHar    A    G        0      0        2 
  24  chr24_34389464   Sample    A    G        0      0        2 
  24  chr24_34389846     AAsi    A    G        0      0        2 
  24  chr24_34389846     AKia    A    G        0      0        2 
  24  chr24_34389846     AOna    A    G        0      0        2 
  24  chr24_34389846     ASom    A    G        0      0        2 
  24  chr24_34389846     HCab    A    G        0      0        2 
  24  chr24_34389846     HPrz    A    G        0      0        2 
  24  chr24_34389846     ZBoe    A    G        0      0        2 
  24  chr24_34389846     ZGre    A    G        0      0        2 
  24  chr24_34389846     ZHar    A    G      0.5      1        2 
  24  chr24_34389846   Sample    A    G        0      0        2 
  24  chr24_34393362     AAsi    G    A        0      0        2 
  24  chr24_34393362     AKia    G    A        0      0        2 
  24  chr24_34393362     AOna    G    A        0      0        2 
  24  chr24_34393362     ASom    G    A        1      2        2 
  24  chr24_34393362     HCab    G    A        0      0        2 
  24  chr24_34393362     HPrz    G    A        0      0        2 
  24  chr24_34393362     ZBoe    G    A        0      0        2 
  24  chr24_34393362     ZGre    G    A        0      0        2 
  24  chr24_34393362     ZHar    G    A        0      0        2 
  24  chr24_34393362   Sample    G    A        0      0        2 
  24  chr24_34397615     AAsi    T    C        0      0        2 
  24  chr24_34397615     AKia    T    C        0      0        2 
  24  chr24_34397615     AOna    T    C        0      0        2 
  24  chr24_34397615     ASom    T    C        0      0        2 
  24  chr24_34397615     HCab    T    C      0.5      1        2 
  24  chr24_34397615     HPrz    T    C        0      0        2 
  24  chr24_34397615     ZBoe    T    C        0      0        2 
  24  chr24_34397615     ZGre    T    C        0      0        2 
  24  chr24_34397615     ZHar    T    C        0      0        2 
  24  chr24_34397615   Sample    T    C        0      0        2 
  24  chr24_34398264     AAsi    A    G        1      2        2 
  24  chr24_34398264     AKia    A    G        0      0        2 
  24  chr24_34398264     AOna    A    G        0      0        2 
  24  chr24_34398264     ASom    A    G        1      2        2 
  24  chr24_34398264     HCab    A    G        0      0        2 
  24  chr24_34398264     HPrz    A    G        0      0        2 
  24  chr24_34398264     ZBoe    A    G        0      0        2 
  24  chr24_34398264     ZGre    A    G        0      0        2 
  24  chr24_34398264     ZHar    A    G        0      0        2 
  24  chr24_34398264   Sample    A    G        1      2        2 
  24  chr24_34399506     AAsi    C    T        1      2        2 
  24  chr24_34399506     AKia    C    T        0      0        2 
  24  chr24_34399506     AOna    C    T        0      0        2 
  24  chr24_34399506     ASom    C    T        0      0        2 
  24  chr24_34399506     HCab    C    T        0      0        2 
  24  chr24_34399506     HPrz    C    T        0      0        2 
  24  chr24_34399506     ZBoe    C    T        0      0        2 
  24  chr24_34399506     ZGre    C    T        0      0        2 
  24  chr24_34399506     ZHar    C    T        0      0        2 
  24  chr24_34399506   Sample    C    T        1      2        2 
  24  chr24_34415549     AAsi    G    A        0      0        2 
  24  chr24_34415549     AKia    G    A        0      0        2 
  24  chr24_34415549     AOna    G    A        0      0        2 
  24  chr24_34415549     ASom    G    A        0      0        2 
  24  chr24_34415549     HCab    G    A        1      2        2 
  24  chr24_34415549     HPrz    G    A        1      2        2 
  24  chr24_34415549     ZBoe    G    A        0      0        2 
  24  chr24_34415549     ZGre    G    A        0      0        2 
  24  chr24_34415549     ZHar    G    A        0      0        2 
  24  chr24_34415549   Sample    G    A        0      0        2 
  24  chr24_34417859     AAsi    G    A        0      0        2 
  24  chr24_34417859     AKia    G    A        0      0        2 
  24  chr24_34417859     AOna    G    A        0      0        2 
  24  chr24_34417859     ASom    G    A        0      0        2 
  24  chr24_34417859     HCab    G    A        1      2        2 
  24  chr24_34417859     HPrz    G    A        1      2        2 
  24  chr24_34417859     ZBoe    G    A        0      0        2 
  24  chr24_34417859     ZGre    G    A        0      0        2 
  24  chr24_34417859     ZHar    G    A        0      0        2 
  24  chr24_34417859   Sample    G    A        0      0        2 
  24  chr24_34430365     AAsi    G    A        0      0        2 
  24  chr24_34430365     AKia    G    A        0      0        2 
  24  chr24_34430365     AOna    G    A        0      0        2 
  24  chr24_34430365     ASom    G    A        0      0        2 
  24  chr24_34430365     HCab    G    A        0      0        2 
  24  chr24_34430365     HPrz    G    A        1      2        2 
  24  chr24_34430365     ZBoe    G    A        0      0        2 
  24  chr24_34430365     ZGre    G    A        0      0        2 
  24  chr24_34430365     ZHar    G    A        0      0        2 
  24  chr24_34430365   Sample    G    A        0      0        2 
  24  chr24_34430823     AAsi    C    T        0      0        2 
  24  chr24_34430823     AKia    C    T        0      0        2 
  24  chr24_34430823     AOna    C    T        0      0        2 
  24  chr24_34430823     ASom    C    T        0      0        2 
  24  chr24_34430823     HCab    C    T        1      2        2 
  24  chr24_34430823     HPrz    C    T        1      2        2 
  24  chr24_34430823     ZBoe    C    T        0      0        2 
  24  chr24_34430823     ZGre    C    T        0      0        2 
  24  chr24_34430823     ZHar    C    T        0      0        2 
  24  chr24_34430823   Sample    C    T        0      0        2 
  24  chr24_34432484     AAsi    T    C        0      0        2 
  24  chr24_34432484     AKia    T    C        0      0        2 
  24  chr24_34432484     AOna    T    C        1      2        2 
  24  chr24_34432484     ASom    T    C        0      0        2 
  24  chr24_34432484     HCab    T    C        0      0        2 
  24  chr24_34432484     HPrz    T    C        0      0        2 
  24  chr24_34432484     ZBoe    T    C        0      0        2 
  24  chr24_34432484     ZGre    T    C        0      0        2 
  24  chr24_34432484     ZHar    T    C        0      0        2 
  24  chr24_34432484   Sample    T    C        0      0        2 
  24  chr24_34447741     AAsi    C    A      0.5      1        2 
  24  chr24_34447741     AKia    C    A        0      0        2 
  24  chr24_34447741     AOna    C    A        0      0        2 
  24  chr24_34447741     ASom    C    A        0      0        2 
  24  chr24_34447741     HCab    C    A        0      0        2 
  24  chr24_34447741     HPrz    C    A        0      0        2 
  24  chr24_34447741     ZBoe    C    A        0      0        2 
  24  chr24_34447741     ZGre    C    A        0      0        2 
  24  chr24_34447741     ZHar    C    A        0      0        2 
  24  chr24_34447741   Sample    C    A        1      2        2 
  24  chr24_34447876     AAsi    G    T        0      0        2 
  24  chr24_34447876     AKia    G    T        0      0        2 
  24  chr24_34447876     AOna    G    T        0      0        2 
  24  chr24_34447876     ASom    G    T        0      0        2 
  24  chr24_34447876     HCab    G    T        0      0        2 
  24  chr24_34447876     HPrz    G    T        0      0        2 
  24  chr24_34447876     ZBoe    G    T        1      2        2 
  24  chr24_34447876     ZGre    G    T        1      2        2 
  24  chr24_34447876     ZHar    G    T        1      2        2 
  24  chr24_34447876   Sample    G    T        0      0        2 
  24  chr24_34449090     AAsi    A    C        0      0        2 
  24  chr24_34449090     AKia    A    C        1      2        2 
  24  chr24_34449090     AOna    A    C        0      0        2 
  24  chr24_34449090     ASom    A    C        0      0        2 
  24  chr24_34449090     HCab    A    C        0      0        2 
  24  chr24_34449090     HPrz    A    C        0      0        2 
  24  chr24_34449090     ZBoe    A    C        0      0        2 
  24  chr24_34449090     ZGre    A    C        0      0        2 
  24  chr24_34449090     ZHar    A    C        0      0        2 
  24  chr24_34449090   Sample    A    C        0      0        2 
  24  chr24_34462805     AAsi    T    G        0      0        2 
  24  chr24_34462805     AKia    T    G        1      2        2 
  24  chr24_34462805     AOna    T    G        0      0        2 
  24  chr24_34462805     ASom    T    G        0      0        2 
  24  chr24_34462805     HCab    T    G        0      0        2 
  24  chr24_34462805     HPrz    T    G        0      0        2 
  24  chr24_34462805     ZBoe    T    G        0      0        2 
  24  chr24_34462805     ZGre    T    G        0      0        2 
  24  chr24_34462805     ZHar    T    G        0      0        2 
  24  chr24_34462805   Sample    T    G        0      0        2 
  24  chr24_34463041     AAsi    A    C        0      0        2 
  24  chr24_34463041     AKia    A    C        0      0        2 
  24  chr24_34463041     AOna    A    C        0      0        2 
  24  chr24_34463041     ASom    A    C        0      0        2 
  24  chr24_34463041     HCab    A    C        0      0        2 
  24  chr24_34463041     HPrz    A    C        0      0        2 
  24  chr24_34463041     ZBoe    A    C      0.5      1        2 
  24  chr24_34463041     ZGre    A    C        0      0        2 
  24  chr24_34463041     ZHar    A    C        0      0        2 
  24  chr24_34463041   Sample    A    C        0      0        2 
  24  chr24_34464268     AAsi    T    C        0      0        2 
  24  chr24_34464268     AKia    T    C        0      0        2 
  24  chr24_34464268     AOna    T    C        0      0        2 
  24  chr24_34464268     ASom    T    C        0      0        2 
  24  chr24_34464268     HCab    T    C        1      2        2 
  24  chr24_34464268     HPrz    T    C        1      2        2 
  24  chr24_34464268     ZBoe    T    C        0      0        2 
  24  chr24_34464268     ZGre    T    C        0      0        2 
  24  chr24_34464268     ZHar    T    C        0      0        2 
  24  chr24_34464268   Sample    T    C        1      2        2 
  24  chr24_34464704     AAsi    A    G        0      0        2 
  24  chr24_34464704     AKia    A    G        0      0        2 
  24  chr24_34464704     AOna    A    G        0      0        2 
  24  chr24_34464704     ASom    A    G        0      0        2 
  24  chr24_34464704     HCab    A    G        0      0        2 
  24  chr24_34464704     HPrz    A    G        0      0        2 
  24  chr24_34464704     ZBoe    A    G        0      0        2 
  24  chr24_34464704     ZGre    A    G        0      0        2 
  24  chr24_34464704     ZHar    A    G      0.5      1        2 
  24  chr24_34464704   Sample    A    G        0      0        2 
  24  chr24_34466055     AAsi    G    A        0      0        2 
  24  chr24_34466055     AKia    G    A        0      0        2 
  24  chr24_34466055     AOna    G    A        0      0        2 
  24  chr24_34466055     ASom    G    A        0      0        2 
  24  chr24_34466055     HCab    G    A        1      2        2 
  24  chr24_34466055     HPrz    G    A        1      2        2 
  24  chr24_34466055     ZBoe    G    A        0      0        2 
  24  chr24_34466055     ZGre    G    A        0      0        2 
  24  chr24_34466055     ZHar    G    A        0      0        2 
  24  chr24_34466055   Sample    G    A        0      0        2 
  24  chr24_34475297     AAsi    T    C      0.5      1        2 
  24  chr24_34475297     AKia    T    C        0      0        2 
  24  chr24_34475297     AOna    T    C        0      0        2 
  24  chr24_34475297     ASom    T    C        1      2        2 
  24  chr24_34475297     HCab    T    C        0      0        2 
  24  chr24_34475297     HPrz    T    C        0      0        2 
  24  chr24_34475297     ZBoe    T    C        0      0        2 
  24  chr24_34475297     ZGre    T    C        0      0        2 
  24  chr24_34475297     ZHar    T    C        0      0        2 
  24  chr24_34475297   Sample    T    C        0      0        2 
  24  chr24_34485003     AAsi    A    G        0      0        2 
  24  chr24_34485003     AKia    A    G        0      0        2 
  24  chr24_34485003     AOna    A    G        0      0        2 
  24  chr24_34485003     ASom    A    G        0      0        2 
  24  chr24_34485003     HCab    A    G        1      2        2 
  24  chr24_34485003     HPrz    A    G        1      2        2 
  24  chr24_34485003     ZBoe    A    G        0      0        2 
  24  chr24_34485003     ZGre    A    G        0      0        2 
  24  chr24_34485003     ZHar    A    G        0      0        2 
  24  chr24_34485003   Sample    A    G        0      0        2 
  24  chr24_34489094     AAsi    T    C        0      0        2 
  24  chr24_34489094     AKia    T    C        0      0        2 
  24  chr24_34489094     AOna    T    C      0.5      1        2 
  24  chr24_34489094     ASom    T    C        0      0        2 
  24  chr24_34489094     HCab    T    C        0      0        2 
  24  chr24_34489094     HPrz    T    C        0      0        2 
  24  chr24_34489094     ZBoe    T    C        0      0        2 
  24  chr24_34489094     ZGre    T    C        0      0        2 
  24  chr24_34489094     ZHar    T    C        0      0        2 
  24  chr24_34489094   Sample    T    C        0      0        2 
  24  chr24_34498388     AAsi    G    A      0.5      1        2 
  24  chr24_34498388     AKia    G    A        0      0        2 
  24  chr24_34498388     AOna    G    A        0      0        2 
  24  chr24_34498388     ASom    G    A        0      0        2 
  24  chr24_34498388     HCab    G    A        0      0        2 
  24  chr24_34498388     HPrz    G    A        0      0        2 
  24  chr24_34498388     ZBoe    G    A        0      0        2 
  24  chr24_34498388     ZGre    G    A        1      2        2 
  24  chr24_34498388     ZHar    G    A        0      0        2 
  24  chr24_34498388   Sample    G    A        0      0        2 
  24  chr24_34499422     AAsi    A    G        0      0        2 
  24  chr24_34499422     AKia    A    G        0      0        2 
  24  chr24_34499422     AOna    A    G        0      0        2 
  24  chr24_34499422     ASom    A    G        0      0        2 
  24  chr24_34499422     HCab    A    G        0      0        2 
  24  chr24_34499422     HPrz    A    G        1      2        2 
  24  chr24_34499422     ZBoe    A    G        0      0        2 
  24  chr24_34499422     ZGre    A    G        0      0        2 
  24  chr24_34499422     ZHar    A    G        0      0        2 
  24  chr24_34499422   Sample    A    G        0      0        2 
  24  chr24_34503243     AAsi    A    G        0      0        2 
  24  chr24_34503243     AKia    A    G        0      0        2 
  24  chr24_34503243     AOna    A    G        0      0        2 
  24  chr24_34503243     ASom    A    G        0      0        2 
  24  chr24_34503243     HCab    A    G        0      0        2 
  24  chr24_34503243     HPrz    A    G        0      0        2 
  24  chr24_34503243     ZBoe    A    G        0      0        2 
  24  chr24_34503243     ZGre    A    G      0.5      1        2 
  24  chr24_34503243     ZHar    A    G        0      0        2 
  24  chr24_34503243   Sample    A    G        0      0        2 
  24  chr24_34503740     AAsi    T    C        0      0        2 
  24  chr24_34503740     AKia    T    C        0      0        2 
  24  chr24_34503740     AOna    T    C        0      0        2 
  24  chr24_34503740     ASom    T    C        0      0        2 
  24  chr24_34503740     HCab    T    C        1      2        2 
  24  chr24_34503740     HPrz    T    C        1      2        2 
  24  chr24_34503740     ZBoe    T    C        0      0        2 
  24  chr24_34503740     ZGre    T    C        0      0        2 
  24  chr24_34503740     ZHar    T    C        0      0        2 
  24  chr24_34503740   Sample    T    C        0      0        2 
  24  chr24_34507410     AAsi    T    C        0      0        2 
  24  chr24_34507410     AKia    T    C        0      0        2 
  24  chr24_34507410     AOna    T    C        0      0        2 
  24  chr24_34507410     ASom    T    C        1      2        2 
  24  chr24_34507410     HCab    T    C        0      0        2 
  24  chr24_34507410     HPrz    T    C        0      0        2 
  24  chr24_34507410     ZBoe    T    C        0      0        2 
  24  chr24_34507410     ZGre    T    C        0      0        2 
  24  chr24_34507410     ZHar    T    C        0      0        2 
  24  chr24_34507410   Sample    T    C        0      0        2 
  24  chr24_34518788     AAsi    T    C        0      0        2 
  24  chr24_34518788     AKia    T    C        0      0        2 
  24  chr24_34518788     AOna    T    C        0      0        2 
  24  chr24_34518788     ASom    T    C        1      2        2 
  24  chr24_34518788     HCab    T    C        0      0        2 
  24  chr24_34518788     HPrz    T    C        0      0        2 
  24  chr24_34518788     ZBoe    T    C        0      0        2 
  24  chr24_34518788     ZGre    T    C        0      0        2 
  24  chr24_34518788     ZHar    T    C        0      0        2 
  24  chr24_34518788   Sample    T    C        0      0        2 
  24  chr24_34521342     AAsi    T    C        0      0        2 
  24  chr24_34521342     AKia    T    C        0      0        2 
  24  chr24_34521342     AOna    T    C        0      0        2 
  24  chr24_34521342     ASom    T    C        1      2        2 
  24  chr24_34521342     HCab    T    C        0      0        2 
  24  chr24_34521342     HPrz    T    C        0      0        2 
  24  chr24_34521342     ZBoe    T    C        0      0        2 
  24  chr24_34521342     ZGre    T    C        0      0        2 
  24  chr24_34521342     ZHar    T    C        0      0        2 
  24  chr24_34521342   Sample    T    C        0      0        2 
  24  chr24_34523394     AAsi    C    T        0      0        2 
  24  chr24_34523394     AKia    C    T        0      0        2 
  24  chr24_34523394     AOna    C    T        0      0        2 
  24  chr24_34523394     ASom    C    T        0      0        2 
  24  chr24_34523394     HCab    C    T        1      2        2 
  24  chr24_34523394     HPrz    C    T        1      2        2 
  24  chr24_34523394     ZBoe    C    T        0      0        2 
  24  chr24_34523394     ZGre    C    T        0      0        2 
  24  chr24_34523394     ZHar    C    T        0      0        2 
  24  chr24_34523394   Sample    C    T        0      0        2 
  24  chr24_34524063     AAsi    A    G        0      0        2 
  24  chr24_34524063     AKia    A    G        0      0        2 
  24  chr24_34524063     AOna    A    G        0      0        2 
  24  chr24_34524063     ASom    A    G        0      0        2 
  24  chr24_34524063     HCab    A    G        1      2        2 
  24  chr24_34524063     HPrz    A    G        1      2        2 
  24  chr24_34524063     ZBoe    A    G        0      0        2 
  24  chr24_34524063     ZGre    A    G        0      0        2 
  24  chr24_34524063     ZHar    A    G        0      0        2 
  24  chr24_34524063   Sample    A    G        0      0        2 
  24  chr24_34525300     AAsi    C    T        0      0        2 
  24  chr24_34525300     AKia    C    T        0      0        2 
  24  chr24_34525300     AOna    C    T        0      0        2 
  24  chr24_34525300     ASom    C    T        0      0        2 
  24  chr24_34525300     HCab    C    T        1      2        2 
  24  chr24_34525300     HPrz    C    T        1      2        2 
  24  chr24_34525300     ZBoe    C    T        0      0        2 
  24  chr24_34525300     ZGre    C    T        0      0        2 
  24  chr24_34525300     ZHar    C    T        0      0        2 
  24  chr24_34525300   Sample    C    T        0      0        2 
  24  chr24_34526163     AAsi    A    C        0      0        2 
  24  chr24_34526163     AKia    A    C        0      0        2 
  24  chr24_34526163     AOna    A    C        0      0        2 
  24  chr24_34526163     ASom    A    C        0      0        2 
  24  chr24_34526163     HCab    A    C        1      2        2 
  24  chr24_34526163     HPrz    A    C        1      2        2 
  24  chr24_34526163     ZBoe    A    C        0      0        2 
  24  chr24_34526163     ZGre    A    C        0      0        2 
  24  chr24_34526163     ZHar    A    C        0      0        2 
  24  chr24_34526163   Sample    A    C        0      0        2 
  24  chr24_34532067     AAsi    A    G        0      0        2 
  24  chr24_34532067     AKia    A    G        0      0        2 
  24  chr24_34532067     AOna    A    G        0      0        2 
  24  chr24_34532067     ASom    A    G        0      0        2 
  24  chr24_34532067     HCab    A    G      0.5      1        2 
  24  chr24_34532067     HPrz    A    G        0      0        2 
  24  chr24_34532067     ZBoe    A    G        0      0        2 
  24  chr24_34532067     ZGre    A    G        0      0        2 
  24  chr24_34532067     ZHar    A    G        0      0        2 
  24  chr24_34532067   Sample    A    G        0      0        2 
  24  chr24_34534818     AAsi    C    T        0      0        2 
  24  chr24_34534818     AKia    C    T        0      0        2 
  24  chr24_34534818     AOna    C    T        0      0        2 
  24  chr24_34534818     ASom    C    T        0      0        2 
  24  chr24_34534818     HCab    C    T        1      2        2 
  24  chr24_34534818     HPrz    C    T        1      2        2 
  24  chr24_34534818     ZBoe    C    T        0      0        2 
  24  chr24_34534818     ZGre    C    T        0      0        2 
  24  chr24_34534818     ZHar    C    T        0      0        2 
  24  chr24_34534818   Sample    C    T        0      0        2 
  24  chr24_34535241     AAsi    C    T        0      0        2 
  24  chr24_34535241     AKia    C    T        0      0        2 
  24  chr24_34535241     AOna    C    T        0      0        2 
  24  chr24_34535241     ASom    C    T        0      0        2 
  24  chr24_34535241     HCab    C    T        0      0        2 
  24  chr24_34535241     HPrz    C    T        0      0        2 
  24  chr24_34535241     ZBoe    C    T      0.5      1        2 
  24  chr24_34535241     ZGre    C    T        0      0        2 
  24  chr24_34535241     ZHar    C    T        0      0        2 
  24  chr24_34535241   Sample    C    T        0      0        2 
  24  chr24_34537429     AAsi    T    C        0      0        2 
  24  chr24_34537429     AKia    T    C        0      0        2 
  24  chr24_34537429     AOna    T    C        0      0        2 
  24  chr24_34537429     ASom    T    C        0      0        2 
  24  chr24_34537429     HCab    T    C        0      0        2 
  24  chr24_34537429     HPrz    T    C        0      0        2 
  24  chr24_34537429     ZBoe    T    C      0.5      1        2 
  24  chr24_34537429     ZGre    T    C        0      0        2 
  24  chr24_34537429     ZHar    T    C        0      0        2 
  24  chr24_34537429   Sample    T    C        0      0        2 
  24  chr24_34540144     AAsi    A    G        0      0        2 
  24  chr24_34540144     AKia    A    G        0      0        2 
  24  chr24_34540144     AOna    A    G        0      0        2 
  24  chr24_34540144     ASom    A    G        0      0        2 
  24  chr24_34540144     HCab    A    G      0.5      1        2 
  24  chr24_34540144     HPrz    A    G        0      0        2 
  24  chr24_34540144     ZBoe    A    G        0      0        2 
  24  chr24_34540144     ZGre    A    G        0      0        2 
  24  chr24_34540144     ZHar    A    G        0      0        2 
  24  chr24_34540144   Sample    A    G        0      0        2 
  24  chr24_34544675     AAsi    T    C        0      0        2 
  24  chr24_34544675     AKia    T    C        0      0        2 
  24  chr24_34544675     AOna    T    C        0      0        2 
  24  chr24_34544675     ASom    T    C        0      0        2 
  24  chr24_34544675     HCab    T    C        1      2        2 
  24  chr24_34544675     HPrz    T    C        1      2        2 
  24  chr24_34544675     ZBoe    T    C        0      0        2 
  24  chr24_34544675     ZGre    T    C        0      0        2 
  24  chr24_34544675     ZHar    T    C        0      0        2 
  24  chr24_34544675   Sample    T    C        0      0        2 
  24  chr24_34546077     AAsi    G    T        0      0        2 
  24  chr24_34546077     AKia    G    T        0      0        2 
  24  chr24_34546077     AOna    G    T        0      0        2 
  24  chr24_34546077     ASom    G    T        0      0        2 
  24  chr24_34546077     HCab    G    T        1      2        2 
  24  chr24_34546077     HPrz    G    T        1      2        2 
  24  chr24_34546077     ZBoe    G    T        0      0        2 
  24  chr24_34546077     ZGre    G    T        0      0        2 
  24  chr24_34546077     ZHar    G    T        0      0        2 
  24  chr24_34546077   Sample    G    T        0      0        2 
  24  chr24_34547383     AAsi    T    C        0      0        2 
  24  chr24_34547383     AKia    T    C      0.5      1        2 
  24  chr24_34547383     AOna    T    C        1      2        2 
  24  chr24_34547383     ASom    T    C        0      0        2 
  24  chr24_34547383     HCab    T    C        0      0        2 
  24  chr24_34547383     HPrz    T    C        0      0        2 
  24  chr24_34547383     ZBoe    T    C        0      0        2 
  24  chr24_34547383     ZGre    T    C        0      0        2 
  24  chr24_34547383     ZHar    T    C        0      0        2 
  24  chr24_34547383   Sample    T    C        0      0        2 
  24  chr24_34549952     AAsi    T    C        0      0        2 
  24  chr24_34549952     AKia    T    C        0      0        2 
  24  chr24_34549952     AOna    T    C        0      0        2 
  24  chr24_34549952     ASom    T    C        0      0        2 
  24  chr24_34549952     HCab    T    C        1      2        2 
  24  chr24_34549952     HPrz    T    C        1      2        2 
  24  chr24_34549952     ZBoe    T    C        0      0        2 
  24  chr24_34549952     ZGre    T    C        0      0        2 
  24  chr24_34549952     ZHar    T    C        0      0        2 
  24  chr24_34549952   Sample    T    C        0      0        2 
  24  chr24_34553480     AAsi    C    A        0      0        2 
  24  chr24_34553480     AKia    C    A        0      0        2 
  24  chr24_34553480     AOna    C    A        0      0        2 
  24  chr24_34553480     ASom    C    A        0      0        2 
  24  chr24_34553480     HCab    C    A        1      2        2 
  24  chr24_34553480     HPrz    C    A        1      2        2 
  24  chr24_34553480     ZBoe    C    A        0      0        2 
  24  chr24_34553480     ZGre    C    A        0      0        2 
  24  chr24_34553480     ZHar    C    A        0      0        2 
  24  chr24_34553480   Sample    C    A        0      0        2 
  24  chr24_34555898     AAsi    C    T        0      0        2 
  24  chr24_34555898     AKia    C    T        0      0        2 
  24  chr24_34555898     AOna    C    T        0      0        2 
  24  chr24_34555898     ASom    C    T        0      0        2 
  24  chr24_34555898     HCab    C    T        1      2        2 
  24  chr24_34555898     HPrz    C    T        1      2        2 
  24  chr24_34555898     ZBoe    C    T        0      0        2 
  24  chr24_34555898     ZGre    C    T        0      0        2 
  24  chr24_34555898     ZHar    C    T        0      0        2 
  24  chr24_34555898   Sample    C    T        0      0        2 
  24  chr24_34567585     AAsi    G    C        0      0        2 
  24  chr24_34567585     AKia    G    C        0      0        2 
  24  chr24_34567585     AOna    G    C      0.5      1        2 
  24  chr24_34567585     ASom    G    C        0      0        2 
  24  chr24_34567585     HCab    G    C        0      0        2 
  24  chr24_34567585     HPrz    G    C        0      0        2 
  24  chr24_34567585     ZBoe    G    C        0      0        2 
  24  chr24_34567585     ZGre    G    C        0      0        2 
  24  chr24_34567585     ZHar    G    C        0      0        2 
  24  chr24_34567585   Sample    G    C        0      0        2 
  24  chr24_34568158     AAsi    T    C        1      2        2 
  24  chr24_34568158     AKia    T    C      0.5      1        2 
  24  chr24_34568158     AOna    T    C      0.5      1        2 
  24  chr24_34568158     ASom    T    C        0      0        2 
  24  chr24_34568158     HCab    T    C        0      0        2 
  24  chr24_34568158     HPrz    T    C      0.5      1        2 
  24  chr24_34568158     ZBoe    T    C        0      0        2 
  24  chr24_34568158     ZGre    T    C        0      0        2 
  24  chr24_34568158     ZHar    T    C        0      0        2 
  24  chr24_34568158   Sample    T    C        1      2        2 
  24  chr24_34579487     AAsi    A    G        0      0        2 
  24  chr24_34579487     AKia    A    G        0      0        2 
  24  chr24_34579487     AOna    A    G        0      0        2 
  24  chr24_34579487     ASom    A    G        0      0        2 
  24  chr24_34579487     HCab    A    G        1      2        2 
  24  chr24_34579487     HPrz    A    G        1      2        2 
  24  chr24_34579487     ZBoe    A    G        0      0        2 
  24  chr24_34579487     ZGre    A    G        0      0        2 
  24  chr24_34579487     ZHar    A    G        0      0        2 
  24  chr24_34579487   Sample    A    G        0      0        2 
  24  chr24_34594287     AAsi    G    C        0      0        2 
  24  chr24_34594287     AKia    G    C        0      0        2 
  24  chr24_34594287     AOna    G    C        0      0        2 
  24  chr24_34594287     ASom    G    C        0      0        2 
  24  chr24_34594287     HCab    G    C        1      2        2 
  24  chr24_34594287     HPrz    G    C        1      2        2 
  24  chr24_34594287     ZBoe    G    C        0      0        2 
  24  chr24_34594287     ZGre    G    C        0      0        2 
  24  chr24_34594287     ZHar    G    C        0      0        2 
  24  chr24_34594287   Sample    G    C        0      0        2 
  24  chr24_34594630     AAsi    G    A        0      0        2 
  24  chr24_34594630     AKia    G    A        0      0        2 
  24  chr24_34594630     AOna    G    A        0      0        2 
  24  chr24_34594630     ASom    G    A        0      0        2 
  24  chr24_34594630     HCab    G    A        1      2        2 
  24  chr24_34594630     HPrz    G    A        1      2        2 
  24  chr24_34594630     ZBoe    G    A        0      0        2 
  24  chr24_34594630     ZGre    G    A        0      0        2 
  24  chr24_34594630     ZHar    G    A        0      0        2 
  24  chr24_34594630   Sample    G    A        0      0        2 
  24  chr24_34608287     AAsi    T    C      0.5      1        2 
  24  chr24_34608287     AKia    T    C        0      0        2 
  24  chr24_34608287     AOna    T    C        0      0        2 
  24  chr24_34608287     ASom    T    C        0      0        2 
  24  chr24_34608287     HCab    T    C        0      0        2 
  24  chr24_34608287     HPrz    T    C        0      0        2 
  24  chr24_34608287     ZBoe    T    C        0      0        2 
  24  chr24_34608287     ZGre    T    C        0      0        2 
  24  chr24_34608287     ZHar    T    C        0      0        2 
  24  chr24_34608287   Sample    T    C        0      0        2 
  24  chr24_34611268     AAsi    T    C        0      0        2 
  24  chr24_34611268     AKia    T    C        0      0        2 
  24  chr24_34611268     AOna    T    C        0      0        2 
  24  chr24_34611268     ASom    T    C        0      0        2 
  24  chr24_34611268     HCab    T    C        1      2        2 
  24  chr24_34611268     HPrz    T    C        1      2        2 
  24  chr24_34611268     ZBoe    T    C        0      0        2 
  24  chr24_34611268     ZGre    T    C        0      0        2 
  24  chr24_34611268     ZHar    T    C        0      0        2 
  24  chr24_34611268   Sample    T    C        0      0        2 
  24  chr24_34614372     AAsi    A    C        0      0        2 
  24  chr24_34614372     AKia    A    C        1      2        2 
  24  chr24_34614372     AOna    A    C        0      0        2 
  24  chr24_34614372     ASom    A    C        0      0        2 
  24  chr24_34614372     HCab    A    C        0      0        2 
  24  chr24_34614372     HPrz    A    C        0      0        2 
  24  chr24_34614372     ZBoe    A    C        0      0        2 
  24  chr24_34614372     ZGre    A    C        0      0        2 
  24  chr24_34614372     ZHar    A    C        0      0        2 
  24  chr24_34614372   Sample    A    C        0      0        2 
  24  chr24_34615993     AAsi    T    C        0      0        2 
  24  chr24_34615993     AKia    T    C        0      0        2 
  24  chr24_34615993     AOna    T    C        0      0        2 
  24  chr24_34615993     ASom    T    C        0      0        2 
  24  chr24_34615993     HCab    T    C        0      0        2 
  24  chr24_34615993     HPrz    T    C        0      0        2 
  24  chr24_34615993     ZBoe    T    C        0      0        2 
  24  chr24_34615993     ZGre    T    C      0.5      1        2 
  24  chr24_34615993     ZHar    T    C        0      0        2 
  24  chr24_34615993   Sample    T    C        1      2        2 
  24  chr24_34616255     AAsi    A    G        0      0        2 
  24  chr24_34616255     AKia    A    G        0      0        2 
  24  chr24_34616255     AOna    A    G        0      0        2 
  24  chr24_34616255     ASom    A    G        0      0        2 
  24  chr24_34616255     HCab    A    G      0.5      1        2 
  24  chr24_34616255     HPrz    A    G      0.5      1        2 
  24  chr24_34616255     ZBoe    A    G        0      0        2 
  24  chr24_34616255     ZGre    A    G        0      0        2 
  24  chr24_34616255     ZHar    A    G        0      0        2 
  24  chr24_34616255   Sample    A    G        0      0        2 
  24  chr24_34620228     AAsi    A    G        0      0        2 
  24  chr24_34620228     AKia    A    G        0      0        2 
  24  chr24_34620228     AOna    A    G      0.5      1        2 
  24  chr24_34620228     ASom    A    G        0      0        2 
  24  chr24_34620228     HCab    A    G        0      0        2 
  24  chr24_34620228     HPrz    A    G        0      0        2 
  24  chr24_34620228     ZBoe    A    G        0      0        2 
  24  chr24_34620228     ZGre    A    G        0      0        2 
  24  chr24_34620228     ZHar    A    G        0      0        2 
  24  chr24_34620228   Sample    A    G        0      0        2 
  24  chr24_34621892     AAsi    A    C        0      0        2 
  24  chr24_34621892     AKia    A    C        0      0        2 
  24  chr24_34621892     AOna    A    C        0      0        2 
  24  chr24_34621892     ASom    A    C        0      0        2 
  24  chr24_34621892     HCab    A    C        0      0        2 
  24  chr24_34621892     HPrz    A    C        0      0        2 
  24  chr24_34621892     ZBoe    A    C        0      0        2 
  24  chr24_34621892     ZGre    A    C        0      0        2 
  24  chr24_34621892     ZHar    A    C      0.5      1        2 
  24  chr24_34621892   Sample    A    C        0      0        2 
  24  chr24_34623100     AAsi    T    G        0      0        2 
  24  chr24_34623100     AKia    T    G        0      0        2 
  24  chr24_34623100     AOna    T    G        0      0        2 
  24  chr24_34623100     ASom    T    G        0      0        2 
  24  chr24_34623100     HCab    T    G        1      2        2 
  24  chr24_34623100     HPrz    T    G        1      2        2 
  24  chr24_34623100     ZBoe    T    G        0      0        2 
  24  chr24_34623100     ZGre    T    G        0      0        2 
  24  chr24_34623100     ZHar    T    G        0      0        2 
  24  chr24_34623100   Sample    T    G        0      0        2 
  24  chr24_34624898     AAsi    A    G        0      0        2 
  24  chr24_34624898     AKia    A    G        0      0        2 
  24  chr24_34624898     AOna    A    G        0      0        2 
  24  chr24_34624898     ASom    A    G        0      0        2 
  24  chr24_34624898     HCab    A    G        1      2        2 
  24  chr24_34624898     HPrz    A    G        1      2        2 
  24  chr24_34624898     ZBoe    A    G        0      0        2 
  24  chr24_34624898     ZGre    A    G        0      0        2 
  24  chr24_34624898     ZHar    A    G        0      0        2 
  24  chr24_34624898   Sample    A    G        0      0        2 
  24  chr24_34629885     AAsi    T    C        0      0        2 
  24  chr24_34629885     AKia    T    C        0      0        2 
  24  chr24_34629885     AOna    T    C        0      0        2 
  24  chr24_34629885     ASom    T    C        0      0        2 
  24  chr24_34629885     HCab    T    C        1      2        2 
  24  chr24_34629885     HPrz    T    C        1      2        2 
  24  chr24_34629885     ZBoe    T    C        0      0        2 
  24  chr24_34629885     ZGre    T    C        0      0        2 
  24  chr24_34629885     ZHar    T    C        0      0        2 
  24  chr24_34629885   Sample    T    C        0      0        2 
  24  chr24_34635606     AAsi    T    C        0      0        2 
  24  chr24_34635606     AKia    T    C        0      0        2 
  24  chr24_34635606     AOna    T    C        1      2        2 
  24  chr24_34635606     ASom    T    C        0      0        2 
  24  chr24_34635606     HCab    T    C        0      0        2 
  24  chr24_34635606     HPrz    T    C        0      0        2 
  24  chr24_34635606     ZBoe    T    C        0      0        2 
  24  chr24_34635606     ZGre    T    C        0      0        2 
  24  chr24_34635606     ZHar    T    C        0      0        2 
  24  chr24_34635606   Sample    T    C        0      0        2 
  24  chr24_34641842     AAsi    A    G        0      0        2 
  24  chr24_34641842     AKia    A    G        0      0        2 
  24  chr24_34641842     AOna    A    G        0      0        2 
  24  chr24_34641842     ASom    A    G        0      0        2 
  24  chr24_34641842     HCab    A    G        1      2        2 
  24  chr24_34641842     HPrz    A    G        1      2        2 
  24  chr24_34641842     ZBoe    A    G        0      0        2 
  24  chr24_34641842     ZGre    A    G        0      0        2 
  24  chr24_34641842     ZHar    A    G        0      0        2 
  24  chr24_34641842   Sample    A    G        0      0        2 
  24  chr24_34651570     AAsi    G    A        0      0        2 
  24  chr24_34651570     AKia    G    A        0      0        2 
  24  chr24_34651570     AOna    G    A        0      0        2 
  24  chr24_34651570     ASom    G    A        0      0        2 
  24  chr24_34651570     HCab    G    A        0      0        2 
  24  chr24_34651570     HPrz    G    A        0      0        2 
  24  chr24_34651570     ZBoe    G    A        0      0        2 
  24  chr24_34651570     ZGre    G    A        0      0        2 
  24  chr24_34651570     ZHar    G    A        1      2        2 
  24  chr24_34651570   Sample    G    A        0      0        2 
  24  chr24_34662805     AAsi    A    G        0      0        2 
  24  chr24_34662805     AKia    A    G        1      2        2 
  24  chr24_34662805     AOna    A    G        0      0        2 
  24  chr24_34662805     ASom    A    G        0      0        2 
  24  chr24_34662805     HCab    A    G        0      0        2 
  24  chr24_34662805     HPrz    A    G      0.5      1        2 
  24  chr24_34662805     ZBoe    A    G        0      0        2 
  24  chr24_34662805     ZGre    A    G        0      0        2 
  24  chr24_34662805     ZHar    A    G        0      0        2 
  24  chr24_34662805   Sample    A    G        0      0        2 
  24  chr24_34671497     AAsi    T    C        0      0        2 
  24  chr24_34671497     AKia    T    C        0      0        2 
  24  chr24_34671497     AOna    T    C        0      0        2 
  24  chr24_34671497     ASom    T    C        0      0        2 
  24  chr24_34671497     HCab    T    C        0      0        2 
  24  chr24_34671497     HPrz    T    C        0      0        2 
  24  chr24_34671497     ZBoe    T    C      0.5      1        2 
  24  chr24_34671497     ZGre    T    C        0      0        2 
  24  chr24_34671497     ZHar    T    C        0      0        2 
  24  chr24_34671497   Sample    T    C        0      0        2 
  24  chr24_34680888     AAsi    G    C        0      0        2 
  24  chr24_34680888     AKia    G    C        0      0        2 
  24  chr24_34680888     AOna    G    C        0      0        2 
  24  chr24_34680888     ASom    G    C        0      0        2 
  24  chr24_34680888     HCab    G    C        1      2        2 
  24  chr24_34680888     HPrz    G    C        1      2        2 
  24  chr24_34680888     ZBoe    G    C        0      0        2 
  24  chr24_34680888     ZGre    G    C        0      0        2 
  24  chr24_34680888     ZHar    G    C        0      0        2 
  24  chr24_34680888   Sample    G    C        0      0        2 
  24  chr24_34710231     AAsi    T    C        0      0        2 
  24  chr24_34710231     AKia    T    C        0      0        2 
  24  chr24_34710231     AOna    T    C      0.5      1        2 
  24  chr24_34710231     ASom    T    C        0      0        2 
  24  chr24_34710231     HCab    T    C        0      0        2 
  24  chr24_34710231     HPrz    T    C        0      0        2 
  24  chr24_34710231     ZBoe    T    C        0      0        2 
  24  chr24_34710231     ZGre    T    C        0      0        2 
  24  chr24_34710231     ZHar    T    C        0      0        2 
  24  chr24_34710231   Sample    T    C        0      0        2 
  24  chr24_34712394     AAsi    A    G        1      2        2 
  24  chr24_34712394     AKia    A    G        0      0        2 
  24  chr24_34712394     AOna    A    G        0      0        2 
  24  chr24_34712394     ASom    A    G        1      2        2 
  24  chr24_34712394     HCab    A    G        0      0        2 
  24  chr24_34712394     HPrz    A    G        0      0        2 
  24  chr24_34712394     ZBoe    A    G        0      0        2 
  24  chr24_34712394     ZGre    A    G        0      0        2 
  24  chr24_34712394     ZHar    A    G        0      0        2 
  24  chr24_34712394   Sample    A    G        1      2        2 
  24  chr24_34713199     AAsi    C    T        0      0        2 
  24  chr24_34713199     AKia    C    T        0      0        2 
  24  chr24_34713199     AOna    C    T        0      0        2 
  24  chr24_34713199     ASom    C    T        0      0        2 
  24  chr24_34713199     HCab    C    T      0.5      1        2 
  24  chr24_34713199     HPrz    C    T        0      0        2 
  24  chr24_34713199     ZBoe    C    T        0      0        2 
  24  chr24_34713199     ZGre    C    T        0      0        2 
  24  chr24_34713199     ZHar    C    T        0      0        2 
  24  chr24_34713199   Sample    C    T        0      0        2 
  24  chr24_34715716     AAsi    A    G        0      0        2 
  24  chr24_34715716     AKia    A    G        0      0        2 
  24  chr24_34715716     AOna    A    G        0      0        2 
  24  chr24_34715716     ASom    A    G        0      0        2 
  24  chr24_34715716     HCab    A    G        0      0        2 
  24  chr24_34715716     HPrz    A    G        0      0        2 
  24  chr24_34715716     ZBoe    A    G      0.5      1        2 
  24  chr24_34715716     ZGre    A    G        0      0        2 
  24  chr24_34715716     ZHar    A    G        0      0        2 
  24  chr24_34715716   Sample    A    G        0      0        2 
  24  chr24_34718965     AAsi    T    C        0      0        2 
  24  chr24_34718965     AKia    T    C        0      0        2 
  24  chr24_34718965     AOna    T    C        0      0        2 
  24  chr24_34718965     ASom    T    C        0      0        2 
  24  chr24_34718965     HCab    T    C        0      0        2 
  24  chr24_34718965     HPrz    T    C        0      0        2 
  24  chr24_34718965     ZBoe    T    C        0      0        2 
  24  chr24_34718965     ZGre    T    C        0      0        2 
  24  chr24_34718965     ZHar    T    C      0.5      1        2 
  24  chr24_34718965   Sample    T    C        0      0        2 
  24  chr24_34724811     AAsi    T    A        0      0        2 
  24  chr24_34724811     AKia    T    A        0      0        2 
  24  chr24_34724811     AOna    T    A        0      0        2 
  24  chr24_34724811     ASom    T    A        0      0        2 
  24  chr24_34724811     HCab    T    A        1      2        2 
  24  chr24_34724811     HPrz    T    A        1      2        2 
  24  chr24_34724811     ZBoe    T    A        0      0        2 
  24  chr24_34724811     ZGre    T    A        0      0        2 
  24  chr24_34724811     ZHar    T    A        0      0        2 
  24  chr24_34724811   Sample    T    A        0      0        2 
  24  chr24_34729150     AAsi    T    C        0      0        2 
  24  chr24_34729150     AKia    T    C        0      0        2 
  24  chr24_34729150     AOna    T    C        0      0        2 
  24  chr24_34729150     ASom    T    C        0      0        2 
  24  chr24_34729150     HCab    T    C        1      2        2 
  24  chr24_34729150     HPrz    T    C        1      2        2 
  24  chr24_34729150     ZBoe    T    C        0      0        2 
  24  chr24_34729150     ZGre    T    C        0      0        2 
  24  chr24_34729150     ZHar    T    C        0      0        2 
  24  chr24_34729150   Sample    T    C        0      0        2 
  24  chr24_34742549     AAsi    G    T        0      0        2 
  24  chr24_34742549     AKia    G    T        0      0        2 
  24  chr24_34742549     AOna    G    T        0      0        2 
  24  chr24_34742549     ASom    G    T        0      0        2 
  24  chr24_34742549     HCab    G    T        0      0        2 
  24  chr24_34742549     HPrz    G    T        0      0        2 
  24  chr24_34742549     ZBoe    G    T        0      0        2 
  24  chr24_34742549     ZGre    G    T        0      0        2 
  24  chr24_34742549     ZHar    G    T        1      2        2 
  24  chr24_34742549   Sample    G    T        0      0        2 
  24  chr24_34749697     AAsi    G    A        0      0        2 
  24  chr24_34749697     AKia    G    A      0.5      1        2 
  24  chr24_34749697     AOna    G    A        0      0        2 
  24  chr24_34749697     ASom    G    A        0      0        2 
  24  chr24_34749697     HCab    G    A        0      0        2 
  24  chr24_34749697     HPrz    G    A        0      0        2 
  24  chr24_34749697     ZBoe    G    A        0      0        2 
  24  chr24_34749697     ZGre    G    A        0      0        2 
  24  chr24_34749697     ZHar    G    A        0      0        2 
  24  chr24_34749697   Sample    G    A        0      0        2 
  24  chr24_34762609     AAsi    T    C        0      0        2 
  24  chr24_34762609     AKia    T    C        0      0        2 
  24  chr24_34762609     AOna    T    C        0      0        2 
  24  chr24_34762609     ASom    T    C        0      0        2 
  24  chr24_34762609     HCab    T    C        1      2        2 
  24  chr24_34762609     HPrz    T    C        1      2        2 
  24  chr24_34762609     ZBoe    T    C        0      0        2 
  24  chr24_34762609     ZGre    T    C        0      0        2 
  24  chr24_34762609     ZHar    T    C        0      0        2 
  24  chr24_34762609   Sample    T    C        0      0        2 
  24  chr24_34769502     AAsi    A    G        0      0        2 
  24  chr24_34769502     AKia    A    G        0      0        2 
  24  chr24_34769502     AOna    A    G        0      0        2 
  24  chr24_34769502     ASom    A    G        0      0        2 
  24  chr24_34769502     HCab    A    G        0      0        2 
  24  chr24_34769502     HPrz    A    G        0      0        2 
  24  chr24_34769502     ZBoe    A    G        0      0        2 
  24  chr24_34769502     ZGre    A    G        0      0        2 
  24  chr24_34769502     ZHar    A    G        1      2        2 
  24  chr24_34769502   Sample    A    G        0      0        2 
  24  chr24_34782189     AAsi    C    G        0      0        2 
  24  chr24_34782189     AKia    C    G        0      0        2 
  24  chr24_34782189     AOna    C    G        0      0        2 
  24  chr24_34782189     ASom    C    G        0      0        2 
  24  chr24_34782189     HCab    C    G        1      2        2 
  24  chr24_34782189     HPrz    C    G        1      2        2 
  24  chr24_34782189     ZBoe    C    G        0      0        2 
  24  chr24_34782189     ZGre    C    G        0      0        2 
  24  chr24_34782189     ZHar    C    G        0      0        2 
  24  chr24_34782189   Sample    C    G        0      0        2 
  24  chr24_34790078     AAsi    G    A        0      0        2 
  24  chr24_34790078     AKia    G    A        0      0        2 
  24  chr24_34790078     AOna    G    A        0      0        2 
  24  chr24_34790078     ASom    G    A        0      0        2 
  24  chr24_34790078     HCab    G    A      0.5      1        2 
  24  chr24_34790078     HPrz    G    A        0      0        2 
  24  chr24_34790078     ZBoe    G    A        0      0        2 
  24  chr24_34790078     ZGre    G    A        0      0        2 
  24  chr24_34790078     ZHar    G    A        0      0        2 
  24  chr24_34790078   Sample    G    A        0      0        2 
  24  chr24_34792676     AAsi    C    T        0      0        2 
  24  chr24_34792676     AKia    C    T        0      0        2 
  24  chr24_34792676     AOna    C    T        0      0        2 
  24  chr24_34792676     ASom    C    T        0      0        2 
  24  chr24_34792676     HCab    C    T        1      2        2 
  24  chr24_34792676     HPrz    C    T        1      2        2 
  24  chr24_34792676     ZBoe    C    T        0      0        2 
  24  chr24_34792676     ZGre    C    T        0      0        2 
  24  chr24_34792676     ZHar    C    T        0      0        2 
  24  chr24_34792676   Sample    C    T        0      0        2 
  24  chr24_34793075     AAsi    C    G        0      0        2 
  24  chr24_34793075     AKia    C    G        0      0        2 
  24  chr24_34793075     AOna    C    G        0      0        2 
  24  chr24_34793075     ASom    C    G        0      0        2 
  24  chr24_34793075     HCab    C    G        0      0        2 
  24  chr24_34793075     HPrz    C    G        0      0        2 
  24  chr24_34793075     ZBoe    C    G      0.5      1        2 
  24  chr24_34793075     ZGre    C    G        0      0        2 
  24  chr24_34793075     ZHar    C    G        0      0        2 
  24  chr24_34793075   Sample    C    G        0      0        2 
  24  chr24_34793655     AAsi    C    T        0      0        2 
  24  chr24_34793655     AKia    C    T        0      0        2 
  24  chr24_34793655     AOna    C    T        0      0        2 
  24  chr24_34793655     ASom    C    T        0      0        2 
  24  chr24_34793655     HCab    C    T        1      2        2 
  24  chr24_34793655     HPrz    C    T        1      2        2 
  24  chr24_34793655     ZBoe    C    T        0      0        2 
  24  chr24_34793655     ZGre    C    T        0      0        2 
  24  chr24_34793655     ZHar    C    T        0      0        2 
  24  chr24_34793655   Sample    C    T        0      0        2 
  24  chr24_34795000     AAsi    A    G      0.5      1        2 
  24  chr24_34795000     AKia    A    G        0      0        2 
  24  chr24_34795000     AOna    A    G        0      0        2 
  24  chr24_34795000     ASom    A    G        1      2        2 
  24  chr24_34795000     HCab    A    G        0      0        2 
  24  chr24_34795000     HPrz    A    G        0      0        2 
  24  chr24_34795000     ZBoe    A    G        0      0        2 
  24  chr24_34795000     ZGre    A    G        0      0        2 
  24  chr24_34795000     ZHar    A    G        0      0        2 
  24  chr24_34795000   Sample    A    G        0      0        2 
  24  chr24_34796602     AAsi    T    G        0      0        2 
  24  chr24_34796602     AKia    T    G        0      0        2 
  24  chr24_34796602     AOna    T    G        0      0        2 
  24  chr24_34796602     ASom    T    G        0      0        2 
  24  chr24_34796602     HCab    T    G      0.5      1        2 
  24  chr24_34796602     HPrz    T    G      0.5      1        2 
  24  chr24_34796602     ZBoe    T    G        0      0        2 
  24  chr24_34796602     ZGre    T    G        0      0        2 
  24  chr24_34796602     ZHar    T    G        0      0        2 
  24  chr24_34796602   Sample    T    G        0      0        2 
  24  chr24_34796746     AAsi    A    T        0      0        2 
  24  chr24_34796746     AKia    A    T        0      0        2 
  24  chr24_34796746     AOna    A    T      0.5      1        2 
  24  chr24_34796746     ASom    A    T        0      0        2 
  24  chr24_34796746     HCab    A    T        0      0        2 
  24  chr24_34796746     HPrz    A    T        0      0        2 
  24  chr24_34796746     ZBoe    A    T        0      0        2 
  24  chr24_34796746     ZGre    A    T        0      0        2 
  24  chr24_34796746     ZHar    A    T        0      0        2 
  24  chr24_34796746   Sample    A    T        0      0        2 
  24  chr24_34798983     AAsi    G    A        0      0        2 
  24  chr24_34798983     AKia    G    A        0      0        2 
  24  chr24_34798983     AOna    G    A        0      0        2 
  24  chr24_34798983     ASom    G    A        0      0        2 
  24  chr24_34798983     HCab    G    A        1      2        2 
  24  chr24_34798983     HPrz    G    A        1      2        2 
  24  chr24_34798983     ZBoe    G    A        0      0        2 
  24  chr24_34798983     ZGre    G    A        0      0        2 
  24  chr24_34798983     ZHar    G    A        0      0        2 
  24  chr24_34798983   Sample    G    A        0      0        2 
  24  chr24_34799108     AAsi    C    T        0      0        2 
  24  chr24_34799108     AKia    C    T        0      0        2 
  24  chr24_34799108     AOna    C    T        0      0        2 
  24  chr24_34799108     ASom    C    T        0      0        2 
  24  chr24_34799108     HCab    C    T        0      0        2 
  24  chr24_34799108     HPrz    C    T        0      0        2 
  24  chr24_34799108     ZBoe    C    T        0      0        2 
  24  chr24_34799108     ZGre    C    T      0.5      1        2 
  24  chr24_34799108     ZHar    C    T        0      0        2 
  24  chr24_34799108   Sample    C    T        0      0        2 
  24  chr24_34803599     AAsi    T    C        0      0        2 
  24  chr24_34803599     AKia    T    C        0      0        2 
  24  chr24_34803599     AOna    T    C        0      0        2 
  24  chr24_34803599     ASom    T    C        0      0        2 
  24  chr24_34803599     HCab    T    C        1      2        2 
  24  chr24_34803599     HPrz    T    C        1      2        2 
  24  chr24_34803599     ZBoe    T    C        0      0        2 
  24  chr24_34803599     ZGre    T    C        0      0        2 
  24  chr24_34803599     ZHar    T    C        0      0        2 
  24  chr24_34803599   Sample    T    C        1      2        2 
  24  chr24_34805815     AAsi    A    G        0      0        2 
  24  chr24_34805815     AKia    A    G        0      0        2 
  24  chr24_34805815     AOna    A    G        0      0        2 
  24  chr24_34805815     ASom    A    G        0      0        2 
  24  chr24_34805815     HCab    A    G        0      0        2 
  24  chr24_34805815     HPrz    A    G        0      0        2 
  24  chr24_34805815     ZBoe    A    G        1      2        2 
  24  chr24_34805815     ZGre    A    G        0      0        2 
  24  chr24_34805815     ZHar    A    G        0      0        2 
  24  chr24_34805815   Sample    A    G        0      0        2 
  24  chr24_34830805     AAsi    G    A        0      0        2 
  24  chr24_34830805     AKia    G    A        1      2        2 
  24  chr24_34830805     AOna    G    A      0.5      1        2 
  24  chr24_34830805     ASom    G    A        0      0        2 
  24  chr24_34830805     HCab    G    A        0      0        2 
  24  chr24_34830805     HPrz    G    A        0      0        2 
  24  chr24_34830805     ZBoe    G    A        0      0        2 
  24  chr24_34830805     ZGre    G    A        0      0        2 
  24  chr24_34830805     ZHar    G    A        0      0        2 
  24  chr24_34830805   Sample    G    A        0      0        2 
  24  chr24_34834155     AAsi    G    T        0      0        2 
  24  chr24_34834155     AKia    G    T        0      0        2 
  24  chr24_34834155     AOna    G    T        0      0        2 
  24  chr24_34834155     ASom    G    T        0      0        2 
  24  chr24_34834155     HCab    G    T        1      2        2 
  24  chr24_34834155     HPrz    G    T        1      2        2 
  24  chr24_34834155     ZBoe    G    T        0      0        2 
  24  chr24_34834155     ZGre    G    T        0      0        2 
  24  chr24_34834155     ZHar    G    T        0      0        2 
  24  chr24_34834155   Sample    G    T        0      0        2 
  24  chr24_34834297     AAsi    C    T        0      0        2 
  24  chr24_34834297     AKia    C    T        1      2        2 
  24  chr24_34834297     AOna    C    T        0      0        2 
  24  chr24_34834297     ASom    C    T        0      0        2 
  24  chr24_34834297     HCab    C    T        0      0        2 
  24  chr24_34834297     HPrz    C    T        0      0        2 
  24  chr24_34834297     ZBoe    C    T        0      0        2 
  24  chr24_34834297     ZGre    C    T        0      0        2 
  24  chr24_34834297     ZHar    C    T        0      0        2 
  24  chr24_34834297   Sample    C    T        0      0        2 
  24  chr24_34834416     AAsi    T    C        1      2        2 
  24  chr24_34834416     AKia    T    C        1      2        2 
  24  chr24_34834416     AOna    T    C      0.5      1        2 
  24  chr24_34834416     ASom    T    C        1      2        2 
  24  chr24_34834416     HCab    T    C        0      0        2 
  24  chr24_34834416     HPrz    T    C        0      0        2 
  24  chr24_34834416     ZBoe    T    C        0      0        2 
  24  chr24_34834416     ZGre    T    C        0      0        2 
  24  chr24_34834416     ZHar    T    C        0      0        2 
  24  chr24_34834416   Sample    T    C        1      2        2 
  24  chr24_34835223     AAsi    C    T        0      0        2 
  24  chr24_34835223     AKia    C    T        1      2        2 
  24  chr24_34835223     AOna    C    T        1      2        2 
  24  chr24_34835223     ASom    C    T        0      0        2 
  24  chr24_34835223     HCab    C    T        0      0        2 
  24  chr24_34835223     HPrz    C    T        0      0        2 
  24  chr24_34835223     ZBoe    C    T        0      0        2 
  24  chr24_34835223     ZGre    C    T        0      0        2 
  24  chr24_34835223     ZHar    C    T        0      0        2 
  24  chr24_34835223   Sample    C    T        0      0        2 
  24  chr24_34838387     AAsi    A    G        0      0        2 
  24  chr24_34838387     AKia    A    G        0      0        2 
  24  chr24_34838387     AOna    A    G        0      0        2 
  24  chr24_34838387     ASom    A    G        0      0        2 
  24  chr24_34838387     HCab    A    G        1      2        2 
  24  chr24_34838387     HPrz    A    G        1      2        2 
  24  chr24_34838387     ZBoe    A    G        0      0        2 
  24  chr24_34838387     ZGre    A    G        0      0        2 
  24  chr24_34838387     ZHar    A    G        0      0        2 
  24  chr24_34838387   Sample    A    G        0      0        2 
  24  chr24_34849890     AAsi    G    C        0      0        2 
  24  chr24_34849890     AKia    G    C        0      0        2 
  24  chr24_34849890     AOna    G    C      0.5      1        2 
  24  chr24_34849890     ASom    G    C        0      0        2 
  24  chr24_34849890     HCab    G    C        0      0        2 
  24  chr24_34849890     HPrz    G    C        0      0        2 
  24  chr24_34849890     ZBoe    G    C        0      0        2 
  24  chr24_34849890     ZGre    G    C        0      0        2 
  24  chr24_34849890     ZHar    G    C        0      0        2 
  24  chr24_34849890   Sample    G    C        0      0        2 
  24  chr24_34850166     AAsi    T    C        0      0        2 
  24  chr24_34850166     AKia    T    C        0      0        2 
  24  chr24_34850166     AOna    T    C      0.5      1        2 
  24  chr24_34850166     ASom    T    C        0      0        2 
  24  chr24_34850166     HCab    T    C        0      0        2 
  24  chr24_34850166     HPrz    T    C        0      0        2 
  24  chr24_34850166     ZBoe    T    C        0      0        2 
  24  chr24_34850166     ZGre    T    C        0      0        2 
  24  chr24_34850166     ZHar    T    C        0      0        2 
  24  chr24_34850166   Sample    T    C        0      0        2 
  24  chr24_34858947     AAsi    C    T        0      0        2 
  24  chr24_34858947     AKia    C    T        0      0        2 
  24  chr24_34858947     AOna    C    T        0      0        2 
  24  chr24_34858947     ASom    C    T        0      0        2 
  24  chr24_34858947     HCab    C    T        1      2        2 
  24  chr24_34858947     HPrz    C    T        1      2        2 
  24  chr24_34858947     ZBoe    C    T        0      0        2 
  24  chr24_34858947     ZGre    C    T        0      0        2 
  24  chr24_34858947     ZHar    C    T        0      0        2 
  24  chr24_34858947   Sample    C    T        0      0        2 
  24  chr24_34869615     AAsi    G    T        0      0        2 
  24  chr24_34869615     AKia    G    T        0      0        2 
  24  chr24_34869615     AOna    G    T        0      0        2 
  24  chr24_34869615     ASom    G    T        0      0        2 
  24  chr24_34869615     HCab    G    T        1      2        2 
  24  chr24_34869615     HPrz    G    T        1      2        2 
  24  chr24_34869615     ZBoe    G    T        0      0        2 
  24  chr24_34869615     ZGre    G    T        0      0        2 
  24  chr24_34869615     ZHar    G    T        0      0        2 
  24  chr24_34869615   Sample    G    T        0      0        2 
  24  chr24_34877130     AAsi    C    G        1      2        2 
  24  chr24_34877130     AKia    C    G        0      0        2 
  24  chr24_34877130     AOna    C    G        0      0        2 
  24  chr24_34877130     ASom    C    G        1      2        2 
  24  chr24_34877130     HCab    C    G        0      0        2 
  24  chr24_34877130     HPrz    C    G        0      0        2 
  24  chr24_34877130     ZBoe    C    G        0      0        2 
  24  chr24_34877130     ZGre    C    G        0      0        2 
  24  chr24_34877130     ZHar    C    G        0      0        2 
  24  chr24_34877130   Sample    C    G        1      2        2 
  24  chr24_34882221     AAsi    G    C      0.5      1        2 
  24  chr24_34882221     AKia    G    C        0      0        2 
  24  chr24_34882221     AOna    G    C        0      0        2 
  24  chr24_34882221     ASom    G    C        0      0        2 
  24  chr24_34882221     HCab    G    C        0      0        2 
  24  chr24_34882221     HPrz    G    C        0      0        2 
  24  chr24_34882221     ZBoe    G    C        0      0        2 
  24  chr24_34882221     ZGre    G    C        0      0        2 
  24  chr24_34882221     ZHar    G    C        0      0        2 
  24  chr24_34882221   Sample    G    C        1      2        2 
  24  chr24_34886629     AAsi    T    G        1      2        2 
  24  chr24_34886629     AKia    T    G        0      0        2 
  24  chr24_34886629     AOna    T    G        0      0        2 
  24  chr24_34886629     ASom    T    G        0      0        2 
  24  chr24_34886629     HCab    T    G        0      0        2 
  24  chr24_34886629     HPrz    T    G        0      0        2 
  24  chr24_34886629     ZBoe    T    G        0      0        2 
  24  chr24_34886629     ZGre    T    G        0      0        2 
  24  chr24_34886629     ZHar    T    G        0      0        2 
  24  chr24_34886629   Sample    T    G        1      2        2 
  24  chr24_34888261     AAsi    A    G        1      2        2 
  24  chr24_34888261     AKia    A    G        0      0        2 
  24  chr24_34888261     AOna    A    G      0.5      1        2 
  24  chr24_34888261     ASom    A    G        1      2        2 
  24  chr24_34888261     HCab    A    G        0      0        2 
  24  chr24_34888261     HPrz    A    G        0      0        2 
  24  chr24_34888261     ZBoe    A    G        0      0        2 
  24  chr24_34888261     ZGre    A    G        0      0        2 
  24  chr24_34888261     ZHar    A    G        0      0        2 
  24  chr24_34888261   Sample    A    G        1      2        2 
  24  chr24_34890704     AAsi    T    C        0      0        2 
  24  chr24_34890704     AKia    T    C        1      2        2 
  24  chr24_34890704     AOna    T    C        0      0        2 
  24  chr24_34890704     ASom    T    C        0      0        2 
  24  chr24_34890704     HCab    T    C        0      0        2 
  24  chr24_34890704     HPrz    T    C        0      0        2 
  24  chr24_34890704     ZBoe    T    C        0      0        2 
  24  chr24_34890704     ZGre    T    C        0      0        2 
  24  chr24_34890704     ZHar    T    C        0      0        2 
  24  chr24_34890704   Sample    T    C        0      0        2 
  24  chr24_34900077     AAsi    A    G        0      0        2 
  24  chr24_34900077     AKia    A    G        0      0        2 
  24  chr24_34900077     AOna    A    G        0      0        2 
  24  chr24_34900077     ASom    A    G        0      0        2 
  24  chr24_34900077     HCab    A    G        0      0        2 
  24  chr24_34900077     HPrz    A    G        0      0        2 
  24  chr24_34900077     ZBoe    A    G      0.5      1        2 
  24  chr24_34900077     ZGre    A    G        0      0        2 
  24  chr24_34900077     ZHar    A    G        1      2        2 
  24  chr24_34900077   Sample    A    G        0      0        2 
  24  chr24_34912617     AAsi    C    T        0      0        2 
  24  chr24_34912617     AKia    C    T        0      0        2 
  24  chr24_34912617     AOna    C    T        0      0        2 
  24  chr24_34912617     ASom    C    T        0      0        2 
  24  chr24_34912617     HCab    C    T        0      0        2 
  24  chr24_34912617     HPrz    C    T        0      0        2 
  24  chr24_34912617     ZBoe    C    T        0      0        2 
  24  chr24_34912617     ZGre    C    T        1      2        2 
  24  chr24_34912617     ZHar    C    T        0      0        2 
  24  chr24_34912617   Sample    C    T        0      0        2 
  24  chr24_34917989     AAsi    A    G        0      0        2 
  24  chr24_34917989     AKia    A    G        0      0        2 
  24  chr24_34917989     AOna    A    G        0      0        2 
  24  chr24_34917989     ASom    A    G        0      0        2 
  24  chr24_34917989     HCab    A    G      0.5      1        2 
  24  chr24_34917989     HPrz    A    G        0      0        2 
  24  chr24_34917989     ZBoe    A    G        0      0        2 
  24  chr24_34917989     ZGre    A    G        0      0        2 
  24  chr24_34917989     ZHar    A    G        0      0        2 
  24  chr24_34917989   Sample    A    G        0      0        2 
  24  chr24_34921575     AAsi    A    C        0      0        2 
  24  chr24_34921575     AKia    A    C        0      0        2 
  24  chr24_34921575     AOna    A    C        0      0        2 
  24  chr24_34921575     ASom    A    C        0      0        2 
  24  chr24_34921575     HCab    A    C        1      2        2 
  24  chr24_34921575     HPrz    A    C        1      2        2 
  24  chr24_34921575     ZBoe    A    C        0      0        2 
  24  chr24_34921575     ZGre    A    C        0      0        2 
  24  chr24_34921575     ZHar    A    C        0      0        2 
  24  chr24_34921575   Sample    A    C        0      0        2 
  24  chr24_34927418     AAsi    A    G      0.5      1        2 
  24  chr24_34927418     AKia    A    G        0      0        2 
  24  chr24_34927418     AOna    A    G        0      0        2 
  24  chr24_34927418     ASom    A    G        0      0        2 
  24  chr24_34927418     HCab    A    G        0      0        2 
  24  chr24_34927418     HPrz    A    G        0      0        2 
  24  chr24_34927418     ZBoe    A    G        0      0        2 
  24  chr24_34927418     ZGre    A    G        0      0        2 
  24  chr24_34927418     ZHar    A    G        0      0        2 
  24  chr24_34927418   Sample    A    G        0      0        2 
  24  chr24_34930628     AAsi    T    C        0      0        2 
  24  chr24_34930628     AKia    T    C        0      0        2 
  24  chr24_34930628     AOna    T    C        0      0        2 
  24  chr24_34930628     ASom    T    C        1      2        2 
  24  chr24_34930628     HCab    T    C        0      0        2 
  24  chr24_34930628     HPrz    T    C        0      0        2 
  24  chr24_34930628     ZBoe    T    C        0      0        2 
  24  chr24_34930628     ZGre    T    C        0      0        2 
  24  chr24_34930628     ZHar    T    C        0      0        2 
  24  chr24_34930628   Sample    T    C        0      0        2 
  24  chr24_34932498     AAsi    C    A        0      0        2 
  24  chr24_34932498     AKia    C    A        0      0        2 
  24  chr24_34932498     AOna    C    A        0      0        2 
  24  chr24_34932498     ASom    C    A        0      0        2 
  24  chr24_34932498     HCab    C    A        1      2        2 
  24  chr24_34932498     HPrz    C    A        1      2        2 
  24  chr24_34932498     ZBoe    C    A        0      0        2 
  24  chr24_34932498     ZGre    C    A        0      0        2 
  24  chr24_34932498     ZHar    C    A        0      0        2 
  24  chr24_34932498   Sample    C    A        0      0        2 
  24  chr24_34933233     AAsi    G    A        0      0        2 
  24  chr24_34933233     AKia    G    A        0      0        2 
  24  chr24_34933233     AOna    G    A      0.5      1        2 
  24  chr24_34933233     ASom    G    A        0      0        2 
  24  chr24_34933233     HCab    G    A        0      0        2 
  24  chr24_34933233     HPrz    G    A        0      0        2 
  24  chr24_34933233     ZBoe    G    A        0      0        2 
  24  chr24_34933233     ZGre    G    A        0      0        2 
  24  chr24_34933233     ZHar    G    A        0      0        2 
  24  chr24_34933233   Sample    G    A        0      0        2 
  24  chr24_34954444     AAsi    A    G        0      0        2 
  24  chr24_34954444     AKia    A    G        0      0        2 
  24  chr24_34954444     AOna    A    G        0      0        2 
  24  chr24_34954444     ASom    A    G        0      0        2 
  24  chr24_34954444     HCab    A    G        0      0        2 
  24  chr24_34954444     HPrz    A    G        0      0        2 
  24  chr24_34954444     ZBoe    A    G        0      0        2 
  24  chr24_34954444     ZGre    A    G        0      0        2 
  24  chr24_34954444     ZHar    A    G        1      2        2 
  24  chr24_34954444   Sample    A    G        0      0        2 
  24  chr24_34960168     AAsi    G    A        0      0        2 
  24  chr24_34960168     AKia    G    A        0      0        2 
  24  chr24_34960168     AOna    G    A        0      0        2 
  24  chr24_34960168     ASom    G    A        0      0        2 
  24  chr24_34960168     HCab    G    A        0      0        2 
  24  chr24_34960168     HPrz    G    A        0      0        2 
  24  chr24_34960168     ZBoe    G    A        0      0        2 
  24  chr24_34960168     ZGre    G    A      0.5      1        2 
  24  chr24_34960168     ZHar    G    A        0      0        2 
  24  chr24_34960168   Sample    G    A        0      0        2 
  24  chr24_34961537     AAsi    G    T        0      0        2 
  24  chr24_34961537     AKia    G    T        0      0        2 
  24  chr24_34961537     AOna    G    T        0      0        2 
  24  chr24_34961537     ASom    G    T        0      0        2 
  24  chr24_34961537     HCab    G    T      0.5      1        2 
  24  chr24_34961537     HPrz    G    T        0      0        2 
  24  chr24_34961537     ZBoe    G    T        0      0        2 
  24  chr24_34961537     ZGre    G    T        0      0        2 
  24  chr24_34961537     ZHar    G    T        0      0        2 
  24  chr24_34961537   Sample    G    T        0      0        2 
  24  chr24_34967144     AAsi    C    T        0      0        2 
  24  chr24_34967144     AKia    C    T        0      0        2 
  24  chr24_34967144     AOna    C    T        0      0        2 
  24  chr24_34967144     ASom    C    T        0      0        2 
  24  chr24_34967144     HCab    C    T        0      0        2 
  24  chr24_34967144     HPrz    C    T      0.5      1        2 
  24  chr24_34967144     ZBoe    C    T        0      0        2 
  24  chr24_34967144     ZGre    C    T        0      0        2 
  24  chr24_34967144     ZHar    C    T        0      0        2 
  24  chr24_34967144   Sample    C    T        0      0        2 
  24  chr24_34968699     AAsi    C    T        0      0        2 
  24  chr24_34968699     AKia    C    T        0      0        2 
  24  chr24_34968699     AOna    C    T        0      0        2 
  24  chr24_34968699     ASom    C    T        0      0        2 
  24  chr24_34968699     HCab    C    T      0.5      1        2 
  24  chr24_34968699     HPrz    C    T        0      0        2 
  24  chr24_34968699     ZBoe    C    T        0      0        2 
  24  chr24_34968699     ZGre    C    T        0      0        2 
  24  chr24_34968699     ZHar    C    T        0      0        2 
  24  chr24_34968699   Sample    C    T        0      0        2 
  24  chr24_34968940     AAsi    A    G        0      0        2 
  24  chr24_34968940     AKia    A    G        0      0        2 
  24  chr24_34968940     AOna    A    G        0      0        2 
  24  chr24_34968940     ASom    A    G        0      0        2 
  24  chr24_34968940     HCab    A    G        1      2        2 
  24  chr24_34968940     HPrz    A    G        1      2        2 
  24  chr24_34968940     ZBoe    A    G        0      0        2 
  24  chr24_34968940     ZGre    A    G        0      0        2 
  24  chr24_34968940     ZHar    A    G        0      0        2 
  24  chr24_34968940   Sample    A    G        0      0        2 
  24  chr24_34970640     AAsi    T    C        0      0        2 
  24  chr24_34970640     AKia    T    C        0      0        2 
  24  chr24_34970640     AOna    T    C        0      0        2 
  24  chr24_34970640     ASom    T    C        0      0        2 
  24  chr24_34970640     HCab    T    C        0      0        2 
  24  chr24_34970640     HPrz    T    C        0      0        2 
  24  chr24_34970640     ZBoe    T    C        0      0        2 
  24  chr24_34970640     ZGre    T    C      0.5      1        2 
  24  chr24_34970640     ZHar    T    C        0      0        2 
  24  chr24_34970640   Sample    T    C        0      0        2 
  24  chr24_34972436     AAsi    A    G        0      0        2 
  24  chr24_34972436     AKia    A    G        0      0        2 
  24  chr24_34972436     AOna    A    G        0      0        2 
  24  chr24_34972436     ASom    A    G        0      0        2 
  24  chr24_34972436     HCab    A    G        0      0        2 
  24  chr24_34972436     HPrz    A    G        0      0        2 
  24  chr24_34972436     ZBoe    A    G        0      0        2 
  24  chr24_34972436     ZGre    A    G        0      0        2 
  24  chr24_34972436     ZHar    A    G      0.5      1        2 
  24  chr24_34972436   Sample    A    G        0      0        2 
  24  chr24_34973197     AAsi    T    C        0      0        2 
  24  chr24_34973197     AKia    T    C        1      2        2 
  24  chr24_34973197     AOna    T    C        0      0        2 
  24  chr24_34973197     ASom    T    C        0      0        2 
  24  chr24_34973197     HCab    T    C        0      0        2 
  24  chr24_34973197     HPrz    T    C        0      0        2 
  24  chr24_34973197     ZBoe    T    C        0      0        2 
  24  chr24_34973197     ZGre    T    C        0      0        2 
  24  chr24_34973197     ZHar    T    C        0      0        2 
  24  chr24_34973197   Sample    T    C        0      0        2 
  24  chr24_34986440     AAsi    T    C        0      0        2 
  24  chr24_34986440     AKia    T    C        0      0        2 
  24  chr24_34986440     AOna    T    C        0      0        2 
  24  chr24_34986440     ASom    T    C        0      0        2 
  24  chr24_34986440     HCab    T    C        0      0        2 
  24  chr24_34986440     HPrz    T    C        0      0        2 
  24  chr24_34986440     ZBoe    T    C      0.5      1        2 
  24  chr24_34986440     ZGre    T    C        0      0        2 
  24  chr24_34986440     ZHar    T    C        0      0        2 
  24  chr24_34986440   Sample    T    C        0      0        2 
  24  chr24_34988172     AAsi    A    G        0      0        2 
  24  chr24_34988172     AKia    A    G        0      0        2 
  24  chr24_34988172     AOna    A    G        0      0        2 
  24  chr24_34988172     ASom    A    G        0      0        2 
  24  chr24_34988172     HCab    A    G        0      0        2 
  24  chr24_34988172     HPrz    A    G        0      0        2 
  24  chr24_34988172     ZBoe    A    G      0.5      1        2 
  24  chr24_34988172     ZGre    A    G        0      0        2 
  24  chr24_34988172     ZHar    A    G        0      0        2 
  24  chr24_34988172   Sample    A    G        0      0        2 
  24  chr24_34988689     AAsi    T    C        0      0        2 
  24  chr24_34988689     AKia    T    C        1      2        2 
  24  chr24_34988689     AOna    T    C        1      2        2 
  24  chr24_34988689     ASom    T    C        0      0        2 
  24  chr24_34988689     HCab    T    C        0      0        2 
  24  chr24_34988689     HPrz    T    C        0      0        2 
  24  chr24_34988689     ZBoe    T    C        0      0        2 
  24  chr24_34988689     ZGre    T    C        0      0        2 
  24  chr24_34988689     ZHar    T    C        0      0        2 
  24  chr24_34988689   Sample    T    C        0      0        2 
  24  chr24_34988716     AAsi    C    T        0      0        2 
  24  chr24_34988716     AKia    C    T        1      2        2 
  24  chr24_34988716     AOna    C    T        1      2        2 
  24  chr24_34988716     ASom    C    T        0      0        2 
  24  chr24_34988716     HCab    C    T        0      0        2 
  24  chr24_34988716     HPrz    C    T        0      0        2 
  24  chr24_34988716     ZBoe    C    T        0      0        2 
  24  chr24_34988716     ZGre    C    T        0      0        2 
  24  chr24_34988716     ZHar    C    T        0      0        2 
  24  chr24_34988716   Sample    C    T        0      0        2 
  24  chr24_34988973     AAsi    T    C        0      0        2 
  24  chr24_34988973     AKia    T    C        0      0        2 
  24  chr24_34988973     AOna    T    C        0      0        2 
  24  chr24_34988973     ASom    T    C        0      0        2 
  24  chr24_34988973     HCab    T    C        0      0        2 
  24  chr24_34988973     HPrz    T    C        0      0        2 
  24  chr24_34988973     ZBoe    T    C        0      0        2 
  24  chr24_34988973     ZGre    T    C        0      0        2 
  24  chr24_34988973     ZHar    T    C      0.5      1        2 
  24  chr24_34988973   Sample    T    C        0      0        2 
  24  chr24_34989470     AAsi    C    G        1      2        2 
  24  chr24_34989470     AKia    C    G        1      2        2 
  24  chr24_34989470     AOna    C    G        1      2        2 
  24  chr24_34989470     ASom    C    G        1      2        2 
  24  chr24_34989470     HCab    C    G        0      0        2 
  24  chr24_34989470     HPrz    C    G        0      0        2 
  24  chr24_34989470     ZBoe    C    G        0      0        2 
  24  chr24_34989470     ZGre    C    G        0      0        2 
  24  chr24_34989470     ZHar    C    G        0      0        2 
  24  chr24_34989470   Sample    C    G        1      2        2 
  24  chr24_34992891     AAsi    C    G        0      0        2 
  24  chr24_34992891     AKia    C    G        0      0        2 
  24  chr24_34992891     AOna    C    G        0      0        2 
  24  chr24_34992891     ASom    C    G        0      0        2 
  24  chr24_34992891     HCab    C    G        0      0        2 
  24  chr24_34992891     HPrz    C    G        0      0        2 
  24  chr24_34992891     ZBoe    C    G        1      2        2 
  24  chr24_34992891     ZGre    C    G        0      0        2 
  24  chr24_34992891     ZHar    C    G        0      0        2 
  24  chr24_34992891   Sample    C    G        0      0        2 
  24  chr24_34996407     AAsi    C    G        0      0        2 
  24  chr24_34996407     AKia    C    G        0      0        2 
  24  chr24_34996407     AOna    C    G        0      0        2 
  24  chr24_34996407     ASom    C    G        0      0        2 
  24  chr24_34996407     HCab    C    G      0.5      1        2 
  24  chr24_34996407     HPrz    C    G        0      0        2 
  24  chr24_34996407     ZBoe    C    G        0      0        2 
  24  chr24_34996407     ZGre    C    G        0      0        2 
  24  chr24_34996407     ZHar    C    G        0      0        2 
  24  chr24_34996407   Sample    C    G        0      0        2 
  24  chr24_34997127     AAsi    C    G        0      0        2 
  24  chr24_34997127     AKia    C    G        0      0        2 
  24  chr24_34997127     AOna    C    G        0      0        2 
  24  chr24_34997127     ASom    C    G        0      0        2 
  24  chr24_34997127     HCab    C    G        0      0        2 
  24  chr24_34997127     HPrz    C    G        0      0        2 
  24  chr24_34997127     ZBoe    C    G        0      0        2 
  24  chr24_34997127     ZGre    C    G        0      0        2 
  24  chr24_34997127     ZHar    C    G        1      2        2 
  24  chr24_34997127   Sample    C    G        0      0        2 
  24  chr24_34998730     AAsi    A    G        0      0        2 
  24  chr24_34998730     AKia    A    G        0      0        2 
  24  chr24_34998730     AOna    A    G        0      0        2 
  24  chr24_34998730     ASom    A    G        0      0        2 
  24  chr24_34998730     HCab    A    G        0      0        2 
  24  chr24_34998730     HPrz    A    G        0      0        2 
  24  chr24_34998730     ZBoe    A    G        0      0        2 
  24  chr24_34998730     ZGre    A    G        0      0        2 
  24  chr24_34998730     ZHar    A    G        1      2        2 
  24  chr24_34998730   Sample    A    G        0      0        2 
  24  chr24_35003175     AAsi    A    G        0      0        2 
  24  chr24_35003175     AKia    A    G        1      2        2 
  24  chr24_35003175     AOna    A    G      0.5      1        2 
  24  chr24_35003175     ASom    A    G        0      0        2 
  24  chr24_35003175     HCab    A    G        0      0        2 
  24  chr24_35003175     HPrz    A    G        0      0        2 
  24  chr24_35003175     ZBoe    A    G        0      0        2 
  24  chr24_35003175     ZGre    A    G        0      0        2 
  24  chr24_35003175     ZHar    A    G        0      0        2 
  24  chr24_35003175   Sample    A    G        0      0        2 
  24  chr24_35003772     AAsi    A    G        0      0        2 
  24  chr24_35003772     AKia    A    G      0.5      1        2 
  24  chr24_35003772     AOna    A    G      0.5      1        2 
  24  chr24_35003772     ASom    A    G        0      0        2 
  24  chr24_35003772     HCab    A    G        0      0        2 
  24  chr24_35003772     HPrz    A    G        0      0        2 
  24  chr24_35003772     ZBoe    A    G        0      0        2 
  24  chr24_35003772     ZGre    A    G        0      0        2 
  24  chr24_35003772     ZHar    A    G      0.5      1        2 
  24  chr24_35003772   Sample    A    G        0      0        2 
  24  chr24_35009154     AAsi    C    A        0      0        2 
  24  chr24_35009154     AKia    C    A        0      0        2 
  24  chr24_35009154     AOna    C    A      0.5      1        2 
  24  chr24_35009154     ASom    C    A        0      0        2 
  24  chr24_35009154     HCab    C    A        0      0        2 
  24  chr24_35009154     HPrz    C    A        0      0        2 
  24  chr24_35009154     ZBoe    C    A        0      0        2 
  24  chr24_35009154     ZGre    C    A        0      0        2 
  24  chr24_35009154     ZHar    C    A        0      0        2 
  24  chr24_35009154   Sample    C    A        0      0        2 
  24  chr24_35017370     AAsi    G    A        0      0        2 
  24  chr24_35017370     AKia    G    A        0      0        2 
  24  chr24_35017370     AOna    G    A        0      0        2 
  24  chr24_35017370     ASom    G    A        0      0        2 
  24  chr24_35017370     HCab    G    A        0      0        2 
  24  chr24_35017370     HPrz    G    A        0      0        2 
  24  chr24_35017370     ZBoe    G    A        0      0        2 
  24  chr24_35017370     ZGre    G    A        0      0        2 
  24  chr24_35017370     ZHar    G    A        1      2        2 
  24  chr24_35017370   Sample    G    A        0      0        2 
  24  chr24_35018108     AAsi    T    C      0.5      1        2 
  24  chr24_35018108     AKia    T    C        0      0        2 
  24  chr24_35018108     AOna    T    C        0      0        2 
  24  chr24_35018108     ASom    T    C        0      0        2 
  24  chr24_35018108     HCab    T    C        0      0        2 
  24  chr24_35018108     HPrz    T    C        0      0        2 
  24  chr24_35018108     ZBoe    T    C      0.5      1        2 
  24  chr24_35018108     ZGre    T    C        0      0        2 
  24  chr24_35018108     ZHar    T    C        0      0        2 
  24  chr24_35018108   Sample    T    C        0      0        2 
  24  chr24_35020195     AAsi    G    C        0      0        2 
  24  chr24_35020195     AKia    G    C        0      0        2 
  24  chr24_35020195     AOna    G    C        0      0        2 
  24  chr24_35020195     ASom    G    C        0      0        2 
  24  chr24_35020195     HCab    G    C        0      0        2 
  24  chr24_35020195     HPrz    G    C        0      0        2 
  24  chr24_35020195     ZBoe    G    C        1      2        2 
  24  chr24_35020195     ZGre    G    C        0      0        2 
  24  chr24_35020195     ZHar    G    C        0      0        2 
  24  chr24_35020195   Sample    G    C        0      0        2 
  24  chr24_35024685     AAsi    A    G        0      0        2 
  24  chr24_35024685     AKia    A    G        0      0        2 
  24  chr24_35024685     AOna    A    G        0      0        2 
  24  chr24_35024685     ASom    A    G        0      0        2 
  24  chr24_35024685     HCab    A    G      0.5      1        2 
  24  chr24_35024685     HPrz    A    G        0      0        2 
  24  chr24_35024685     ZBoe    A    G        0      0        2 
  24  chr24_35024685     ZGre    A    G        0      0        2 
  24  chr24_35024685     ZHar    A    G        0      0        2 
  24  chr24_35024685   Sample    A    G        0      0        2 
  24  chr24_35048697     AAsi    A    G        0      0        2 
  24  chr24_35048697     AKia    A    G        0      0        2 
  24  chr24_35048697     AOna    A    G        0      0        2 
  24  chr24_35048697     ASom    A    G        0      0        2 
  24  chr24_35048697     HCab    A    G        0      0        2 
  24  chr24_35048697     HPrz    A    G        0      0        2 
  24  chr24_35048697     ZBoe    A    G      0.5      1        2 
  24  chr24_35048697     ZGre    A    G        0      0        2 
  24  chr24_35048697     ZHar    A    G        0      0        2 
  24  chr24_35048697   Sample    A    G        0      0        2 
  24  chr24_35049047     AAsi    G    C        0      0        2 
  24  chr24_35049047     AKia    G    C        0      0        2 
  24  chr24_35049047     AOna    G    C        0      0        2 
  24  chr24_35049047     ASom    G    C        0      0        2 
  24  chr24_35049047     HCab    G    C        0      0        2 
  24  chr24_35049047     HPrz    G    C        0      0        2 
  24  chr24_35049047     ZBoe    G    C        0      0        2 
  24  chr24_35049047     ZGre    G    C      0.5      1        2 
  24  chr24_35049047     ZHar    G    C        0      0        2 
  24  chr24_35049047   Sample    G    C        0      0        2 
  24  chr24_35049697     AAsi    A    G        0      0        2 
  24  chr24_35049697     AKia    A    G        0      0        2 
  24  chr24_35049697     AOna    A    G        0      0        2 
  24  chr24_35049697     ASom    A    G        0      0        2 
  24  chr24_35049697     HCab    A    G        0      0        2 
  24  chr24_35049697     HPrz    A    G        0      0        2 
  24  chr24_35049697     ZBoe    A    G      0.5      1        2 
  24  chr24_35049697     ZGre    A    G        0      0        2 
  24  chr24_35049697     ZHar    A    G        0      0        2 
  24  chr24_35049697   Sample    A    G        0      0        2 
  24  chr24_35051442     AAsi    G    A        0      0        2 
  24  chr24_35051442     AKia    G    A        0      0        2 
  24  chr24_35051442     AOna    G    A        0      0        2 
  24  chr24_35051442     ASom    G    A        0      0        2 
  24  chr24_35051442     HCab    G    A        1      2        2 
  24  chr24_35051442     HPrz    G    A        1      2        2 
  24  chr24_35051442     ZBoe    G    A        0      0        2 
  24  chr24_35051442     ZGre    G    A        0      0        2 
  24  chr24_35051442     ZHar    G    A        0      0        2 
  24  chr24_35051442   Sample    G    A        0      0        2 
  24  chr24_35051496     AAsi    A    G        0      0        2 
  24  chr24_35051496     AKia    A    G        0      0        2 
  24  chr24_35051496     AOna    A    G        0      0        2 
  24  chr24_35051496     ASom    A    G        0      0        2 
  24  chr24_35051496     HCab    A    G        1      2        2 
  24  chr24_35051496     HPrz    A    G        1      2        2 
  24  chr24_35051496     ZBoe    A    G        0      0        2 
  24  chr24_35051496     ZGre    A    G        0      0        2 
  24  chr24_35051496     ZHar    A    G        0      0        2 
  24  chr24_35051496   Sample    A    G        0      0        2 
  24  chr24_35057743     AAsi    C    T        0      0        2 
  24  chr24_35057743     AKia    C    T        0      0        2 
  24  chr24_35057743     AOna    C    T        0      0        2 
  24  chr24_35057743     ASom    C    T        0      0        2 
  24  chr24_35057743     HCab    C    T        0      0        2 
  24  chr24_35057743     HPrz    C    T        0      0        2 
  24  chr24_35057743     ZBoe    C    T        0      0        2 
  24  chr24_35057743     ZGre    C    T        1      2        2 
  24  chr24_35057743     ZHar    C    T        0      0        2 
  24  chr24_35057743   Sample    C    T        0      0        2 
  24  chr24_35071921     AAsi    A    C        0      0        2 
  24  chr24_35071921     AKia    A    C        0      0        2 
  24  chr24_35071921     AOna    A    C        0      0        2 
  24  chr24_35071921     ASom    A    C        0      0        2 
  24  chr24_35071921     HCab    A    C        1      2        2 
  24  chr24_35071921     HPrz    A    C        1      2        2 
  24  chr24_35071921     ZBoe    A    C        0      0        2 
  24  chr24_35071921     ZGre    A    C        0      0        2 
  24  chr24_35071921     ZHar    A    C        0      0        2 
  24  chr24_35071921   Sample    A    C        0      0        2 
  24  chr24_35077466     AAsi    T    G        0      0        2 
  24  chr24_35077466     AKia    T    G        0      0        2 
  24  chr24_35077466     AOna    T    G        0      0        2 
  24  chr24_35077466     ASom    T    G        0      0        2 
  24  chr24_35077466     HCab    T    G        1      2        2 
  24  chr24_35077466     HPrz    T    G        1      2        2 
  24  chr24_35077466     ZBoe    T    G        0      0        2 
  24  chr24_35077466     ZGre    T    G        0      0        2 
  24  chr24_35077466     ZHar    T    G        0      0        2 
  24  chr24_35077466   Sample    T    G        0      0        2 
  24  chr24_35098332     AAsi    G    A        0      0        2 
  24  chr24_35098332     AKia    G    A        0      0        2 
  24  chr24_35098332     AOna    G    A        1      2        2 
  24  chr24_35098332     ASom    G    A        0      0        2 
  24  chr24_35098332     HCab    G    A        0      0        2 
  24  chr24_35098332     HPrz    G    A        0      0        2 
  24  chr24_35098332     ZBoe    G    A        0      0        2 
  24  chr24_35098332     ZGre    G    A        0      0        2 
  24  chr24_35098332     ZHar    G    A        0      0        2 
  24  chr24_35098332   Sample    G    A        0      0        2 
  24  chr24_35098566     AAsi    G    C        0      0        2 
  24  chr24_35098566     AKia    G    C        0      0        2 
  24  chr24_35098566     AOna    G    C        0      0        2 
  24  chr24_35098566     ASom    G    C        0      0        2 
  24  chr24_35098566     HCab    G    C        1      2        2 
  24  chr24_35098566     HPrz    G    C        1      2        2 
  24  chr24_35098566     ZBoe    G    C        0      0        2 
  24  chr24_35098566     ZGre    G    C        0      0        2 
  24  chr24_35098566     ZHar    G    C        0      0        2 
  24  chr24_35098566   Sample    G    C        0      0        2 
  24  chr24_35100431     AAsi    T    C        0      0        2 
  24  chr24_35100431     AKia    T    C        1      2        2 
  24  chr24_35100431     AOna    T    C        0      0        2 
  24  chr24_35100431     ASom    T    C        0      0        2 
  24  chr24_35100431     HCab    T    C        0      0        2 
  24  chr24_35100431     HPrz    T    C        0      0        2 
  24  chr24_35100431     ZBoe    T    C        0      0        2 
  24  chr24_35100431     ZGre    T    C        0      0        2 
  24  chr24_35100431     ZHar    T    C        0      0        2 
  24  chr24_35100431   Sample    T    C        0      0        2 
  24  chr24_35106072     AAsi    C    T        0      0        2 
  24  chr24_35106072     AKia    C    T        0      0        2 
  24  chr24_35106072     AOna    C    T        0      0        2 
  24  chr24_35106072     ASom    C    T        0      0        2 
  24  chr24_35106072     HCab    C    T        0      0        2 
  24  chr24_35106072     HPrz    C    T        0      0        2 
  24  chr24_35106072     ZBoe    C    T        0      0        2 
  24  chr24_35106072     ZGre    C    T        1      2        2 
  24  chr24_35106072     ZHar    C    T        0      0        2 
  24  chr24_35106072   Sample    C    T        0      0        2 
  24  chr24_35108075     AAsi    C    T        0      0        2 
  24  chr24_35108075     AKia    C    T        0      0        2 
  24  chr24_35108075     AOna    C    T        0      0        2 
  24  chr24_35108075     ASom    C    T        0      0        2 
  24  chr24_35108075     HCab    C    T        0      0        2 
  24  chr24_35108075     HPrz    C    T        0      0        2 
  24  chr24_35108075     ZBoe    C    T        0      0        2 
  24  chr24_35108075     ZGre    C    T        0      0        2 
  24  chr24_35108075     ZHar    C    T        1      2        2 
  24  chr24_35108075   Sample    C    T        0      0        2 
  24  chr24_35110973     AAsi    A    G        0      0        2 
  24  chr24_35110973     AKia    A    G        0      0        2 
  24  chr24_35110973     AOna    A    G        0      0        2 
  24  chr24_35110973     ASom    A    G        0      0        2 
  24  chr24_35110973     HCab    A    G        1      2        2 
  24  chr24_35110973     HPrz    A    G        1      2        2 
  24  chr24_35110973     ZBoe    A    G        0      0        2 
  24  chr24_35110973     ZGre    A    G        0      0        2 
  24  chr24_35110973     ZHar    A    G        0      0        2 
  24  chr24_35110973   Sample    A    G        0      0        2 
  24  chr24_35112413     AAsi    G    A        0      0        2 
  24  chr24_35112413     AKia    G    A        1      2        2 
  24  chr24_35112413     AOna    G    A        1      2        2 
  24  chr24_35112413     ASom    G    A        0      0        2 
  24  chr24_35112413     HCab    G    A        0      0        2 
  24  chr24_35112413     HPrz    G    A        0      0        2 
  24  chr24_35112413     ZBoe    G    A        0      0        2 
  24  chr24_35112413     ZGre    G    A        0      0        2 
  24  chr24_35112413     ZHar    G    A        0      0        2 
  24  chr24_35112413   Sample    G    A        0      0        2 
  24  chr24_35112614     AAsi    T    A        0      0        2 
  24  chr24_35112614     AKia    T    A        0      0        2 
  24  chr24_35112614     AOna    T    A        0      0        2 
  24  chr24_35112614     ASom    T    A        0      0        2 
  24  chr24_35112614     HCab    T    A        0      0        2 
  24  chr24_35112614     HPrz    T    A        0      0        2 
  24  chr24_35112614     ZBoe    T    A      0.5      1        2 
  24  chr24_35112614     ZGre    T    A        0      0        2 
  24  chr24_35112614     ZHar    T    A        0      0        2 
  24  chr24_35112614   Sample    T    A        0      0        2 
  24  chr24_35117394     AAsi    T    G        0      0        2 
  24  chr24_35117394     AKia    T    G        0      0        2 
  24  chr24_35117394     AOna    T    G        0      0        2 
  24  chr24_35117394     ASom    T    G        0      0        2 
  24  chr24_35117394     HCab    T    G        1      2        2 
  24  chr24_35117394     HPrz    T    G        0      0        2 
  24  chr24_35117394     ZBoe    T    G        0      0        2 
  24  chr24_35117394     ZGre    T    G        0      0        2 
  24  chr24_35117394     ZHar    T    G        0      0        2 
  24  chr24_35117394   Sample    T    G        0      0        2 
  24  chr24_35122588     AAsi    C    A        0      0        2 
  24  chr24_35122588     AKia    C    A        1      2        2 
  24  chr24_35122588     AOna    C    A        0      0        2 
  24  chr24_35122588     ASom    C    A        0      0        2 
  24  chr24_35122588     HCab    C    A        0      0        2 
  24  chr24_35122588     HPrz    C    A        0      0        2 
  24  chr24_35122588     ZBoe    C    A        0      0        2 
  24  chr24_35122588     ZGre    C    A        0      0        2 
  24  chr24_35122588     ZHar    C    A        0      0        2 
  24  chr24_35122588   Sample    C    A        0      0        2 
  24  chr24_35137519     AAsi    T    C        0      0        2 
  24  chr24_35137519     AKia    T    C        0      0        2 
  24  chr24_35137519     AOna    T    C        0      0        2 
  24  chr24_35137519     ASom    T    C        0      0        2 
  24  chr24_35137519     HCab    T    C        0      0        2 
  24  chr24_35137519     HPrz    T    C        0      0        2 
  24  chr24_35137519     ZBoe    T    C        1      2        2 
  24  chr24_35137519     ZGre    T    C        0      0        2 
  24  chr24_35137519     ZHar    T    C        0      0        2 
  24  chr24_35137519   Sample    T    C        0      0        2 
  24  chr24_35138812     AAsi    T    A        0      0        2 
  24  chr24_35138812     AKia    T    A        0      0        2 
  24  chr24_35138812     AOna    T    A        0      0        2 
  24  chr24_35138812     ASom    T    A        0      0        2 
  24  chr24_35138812     HCab    T    A        0      0        2 
  24  chr24_35138812     HPrz    T    A        0      0        2 
  24  chr24_35138812     ZBoe    T    A        0      0        2 
  24  chr24_35138812     ZGre    T    A      0.5      1        2 
  24  chr24_35138812     ZHar    T    A        0      0        2 
  24  chr24_35138812   Sample    T    A        0      0        2 
  24  chr24_35140876     AAsi    T    C        0      0        2 
  24  chr24_35140876     AKia    T    C        0      0        2 
  24  chr24_35140876     AOna    T    C        0      0        2 
  24  chr24_35140876     ASom    T    C        0      0        2 
  24  chr24_35140876     HCab    T    C        0      0        2 
  24  chr24_35140876     HPrz    T    C        0      0        2 
  24  chr24_35140876     ZBoe    T    C        0      0        2 
  24  chr24_35140876     ZGre    T    C        1      2        2 
  24  chr24_35140876     ZHar    T    C        0      0        2 
  24  chr24_35140876   Sample    T    C        0      0        2 
  24  chr24_35143103     AAsi    T    C        0      0        2 
  24  chr24_35143103     AKia    T    C        0      0        2 
  24  chr24_35143103     AOna    T    C        0      0        2 
  24  chr24_35143103     ASom    T    C        0      0        2 
  24  chr24_35143103     HCab    T    C        1      2        2 
  24  chr24_35143103     HPrz    T    C        1      2        2 
  24  chr24_35143103     ZBoe    T    C        0      0        2 
  24  chr24_35143103     ZGre    T    C        0      0        2 
  24  chr24_35143103     ZHar    T    C        0      0        2 
  24  chr24_35143103   Sample    T    C        0      0        2 
  24  chr24_35153990     AAsi    G    C        0      0        2 
  24  chr24_35153990     AKia    G    C        0      0        2 
  24  chr24_35153990     AOna    G    C        0      0        2 
  24  chr24_35153990     ASom    G    C        0      0        2 
  24  chr24_35153990     HCab    G    C        1      2        2 
  24  chr24_35153990     HPrz    G    C        1      2        2 
  24  chr24_35153990     ZBoe    G    C        0      0        2 
  24  chr24_35153990     ZGre    G    C        0      0        2 
  24  chr24_35153990     ZHar    G    C        0      0        2 
  24  chr24_35153990   Sample    G    C        0      0        2 
  24  chr24_35154814     AAsi    A    C        0      0        2 
  24  chr24_35154814     AKia    A    C        0      0        2 
  24  chr24_35154814     AOna    A    C        0      0        2 
  24  chr24_35154814     ASom    A    C        0      0        2 
  24  chr24_35154814     HCab    A    C        0      0        2 
  24  chr24_35154814     HPrz    A    C        0      0        2 
  24  chr24_35154814     ZBoe    A    C      0.5      1        2 
  24  chr24_35154814     ZGre    A    C        0      0        2 
  24  chr24_35154814     ZHar    A    C        0      0        2 
  24  chr24_35154814   Sample    A    C        0      0        2 
  24  chr24_35155427     AAsi    G    C        0      0        2 
  24  chr24_35155427     AKia    G    C        0      0        2 
  24  chr24_35155427     AOna    G    C        0      0        2 
  24  chr24_35155427     ASom    G    C        0      0        2 
  24  chr24_35155427     HCab    G    C        0      0        2 
  24  chr24_35155427     HPrz    G    C        0      0        2 
  24  chr24_35155427     ZBoe    G    C        0      0        2 
  24  chr24_35155427     ZGre    G    C      0.5      1        2 
  24  chr24_35155427     ZHar    G    C        0      0        2 
  24  chr24_35155427   Sample    G    C        0      0        2 
  24  chr24_35163797     AAsi    C    G        0      0        2 
  24  chr24_35163797     AKia    C    G      0.5      1        2 
  24  chr24_35163797     AOna    C    G      0.5      1        2 
  24  chr24_35163797     ASom    C    G        0      0        2 
  24  chr24_35163797     HCab    C    G        0      0        2 
  24  chr24_35163797     HPrz    C    G        0      0        2 
  24  chr24_35163797     ZBoe    C    G        0      0        2 
  24  chr24_35163797     ZGre    C    G        0      0        2 
  24  chr24_35163797     ZHar    C    G        0      0        2 
  24  chr24_35163797   Sample    C    G        0      0        2 
  24  chr24_35170687     AAsi    C    A        0      0        2 
  24  chr24_35170687     AKia    C    A      0.5      1        2 
  24  chr24_35170687     AOna    C    A        0      0        2 
  24  chr24_35170687     ASom    C    A        0      0        2 
  24  chr24_35170687     HCab    C    A        0      0        2 
  24  chr24_35170687     HPrz    C    A        0      0        2 
  24  chr24_35170687     ZBoe    C    A        0      0        2 
  24  chr24_35170687     ZGre    C    A        0      0        2 
  24  chr24_35170687     ZHar    C    A        0      0        2 
  24  chr24_35170687   Sample    C    A        0      0        2 
  24  chr24_35170791     AAsi    T    C        0      0        2 
  24  chr24_35170791     AKia    T    C        0      0        2 
  24  chr24_35170791     AOna    T    C        0      0        2 
  24  chr24_35170791     ASom    T    C        0      0        2 
  24  chr24_35170791     HCab    T    C        0      0        2 
  24  chr24_35170791     HPrz    T    C        0      0        2 
  24  chr24_35170791     ZBoe    T    C      0.5      1        2 
  24  chr24_35170791     ZGre    T    C        0      0        2 
  24  chr24_35170791     ZHar    T    C        0      0        2 
  24  chr24_35170791   Sample    T    C        0      0        2 
  24  chr24_35176772     AAsi    T    A        0      0        2 
  24  chr24_35176772     AKia    T    A        0      0        2 
  24  chr24_35176772     AOna    T    A        0      0        2 
  24  chr24_35176772     ASom    T    A        1      2        2 
  24  chr24_35176772     HCab    T    A        0      0        2 
  24  chr24_35176772     HPrz    T    A        0      0        2 
  24  chr24_35176772     ZBoe    T    A        0      0        2 
  24  chr24_35176772     ZGre    T    A        0      0        2 
  24  chr24_35176772     ZHar    T    A        0      0        2 
  24  chr24_35176772   Sample    T    A        0      0        2 
  24  chr24_35178110     AAsi    G    A        0      0        2 
  24  chr24_35178110     AKia    G    A        0      0        2 
  24  chr24_35178110     AOna    G    A        0      0        2 
  24  chr24_35178110     ASom    G    A        0      0        2 
  24  chr24_35178110     HCab    G    A        1      2        2 
  24  chr24_35178110     HPrz    G    A        1      2        2 
  24  chr24_35178110     ZBoe    G    A        0      0        2 
  24  chr24_35178110     ZGre    G    A        0      0        2 
  24  chr24_35178110     ZHar    G    A        0      0        2 
  24  chr24_35178110   Sample    G    A        0      0        2 
  24  chr24_35179672     AAsi    G    A        1      2        2 
  24  chr24_35179672     AKia    G    A        0      0        2 
  24  chr24_35179672     AOna    G    A        0      0        2 
  24  chr24_35179672     ASom    G    A        1      2        2 
  24  chr24_35179672     HCab    G    A        0      0        2 
  24  chr24_35179672     HPrz    G    A        0      0        2 
  24  chr24_35179672     ZBoe    G    A        0      0        2 
  24  chr24_35179672     ZGre    G    A        0      0        2 
  24  chr24_35179672     ZHar    G    A        0      0        2 
  24  chr24_35179672   Sample    G    A        1      2        2 
  24  chr24_35180558     AAsi    T    C        0      0        2 
  24  chr24_35180558     AKia    T    C        0      0        2 
  24  chr24_35180558     AOna    T    C      0.5      1        2 
  24  chr24_35180558     ASom    T    C        0      0        2 
  24  chr24_35180558     HCab    T    C        0      0        2 
  24  chr24_35180558     HPrz    T    C        0      0        2 
  24  chr24_35180558     ZBoe    T    C        1      2        2 
  24  chr24_35180558     ZGre    T    C        1      2        2 
  24  chr24_35180558     ZHar    T    C        1      2        2 
  24  chr24_35180558   Sample    T    C        0      0        2 
  24  chr24_35187397     AAsi    T    C        0      0        2 
  24  chr24_35187397     AKia    T    C        0      0        2 
  24  chr24_35187397     AOna    T    C        0      0        2 
  24  chr24_35187397     ASom    T    C        0      0        2 
  24  chr24_35187397     HCab    T    C        1      2        2 
  24  chr24_35187397     HPrz    T    C        1      2        2 
  24  chr24_35187397     ZBoe    T    C        0      0        2 
  24  chr24_35187397     ZGre    T    C        0      0        2 
  24  chr24_35187397     ZHar    T    C        0      0        2 
  24  chr24_35187397   Sample    T    C        0      0        2 
  24  chr24_35219504     AAsi    T    A      0.5      1        2 
  24  chr24_35219504     AKia    T    A        0      0        2 
  24  chr24_35219504     AOna    T    A        0      0        2 
  24  chr24_35219504     ASom    T    A        0      0        2 
  24  chr24_35219504     HCab    T    A        0      0        2 
  24  chr24_35219504     HPrz    T    A        0      0        2 
  24  chr24_35219504     ZBoe    T    A        0      0        2 
  24  chr24_35219504     ZGre    T    A        0      0        2 
  24  chr24_35219504     ZHar    T    A        0      0        2 
  24  chr24_35219504   Sample    T    A        1      2        2 
  24  chr24_35220181     AAsi    C    A        0      0        2 
  24  chr24_35220181     AKia    C    A        0      0        2 
  24  chr24_35220181     AOna    C    A        0      0        2 
  24  chr24_35220181     ASom    C    A        0      0        2 
  24  chr24_35220181     HCab    C    A      0.5      1        2 
  24  chr24_35220181     HPrz    C    A        1      2        2 
  24  chr24_35220181     ZBoe    C    A        0      0        2 
  24  chr24_35220181     ZGre    C    A        0      0        2 
  24  chr24_35220181     ZHar    C    A        0      0        2 
  24  chr24_35220181   Sample    C    A        0      0        2 
  24  chr24_35221521     AAsi    C    T        0      0        2 
  24  chr24_35221521     AKia    C    T        0      0        2 
  24  chr24_35221521     AOna    C    T        0      0        2 
  24  chr24_35221521     ASom    C    T        1      2        2 
  24  chr24_35221521     HCab    C    T        0      0        2 
  24  chr24_35221521     HPrz    C    T        0      0        2 
  24  chr24_35221521     ZBoe    C    T        0      0        2 
  24  chr24_35221521     ZGre    C    T        0      0        2 
  24  chr24_35221521     ZHar    C    T        0      0        2 
  24  chr24_35221521   Sample    C    T        0      0        2 
  24  chr24_35223233     AAsi    T    C        0      0        2 
  24  chr24_35223233     AKia    T    C      0.5      1        2 
  24  chr24_35223233     AOna    T    C        0      0        2 
  24  chr24_35223233     ASom    T    C        0      0        2 
  24  chr24_35223233     HCab    T    C        0      0        2 
  24  chr24_35223233     HPrz    T    C        0      0        2 
  24  chr24_35223233     ZBoe    T    C        0      0        2 
  24  chr24_35223233     ZGre    T    C        0      0        2 
  24  chr24_35223233     ZHar    T    C      0.5      1        2 
  24  chr24_35223233   Sample    T    C        0      0        2 
  24  chr24_35229363     AAsi    A    G        0      0        2 
  24  chr24_35229363     AKia    A    G        0      0        2 
  24  chr24_35229363     AOna    A    G        0      0        2 
  24  chr24_35229363     ASom    A    G        1      2        2 
  24  chr24_35229363     HCab    A    G        0      0        2 
  24  chr24_35229363     HPrz    A    G        0      0        2 
  24  chr24_35229363     ZBoe    A    G        0      0        2 
  24  chr24_35229363     ZGre    A    G        0      0        2 
  24  chr24_35229363     ZHar    A    G        0      0        2 
  24  chr24_35229363   Sample    A    G        0      0        2 
  24  chr24_35232967     AAsi    C    A        0      0        2 
  24  chr24_35232967     AKia    C    A        0      0        2 
  24  chr24_35232967     AOna    C    A        0      0        2 
  24  chr24_35232967     ASom    C    A        0      0        2 
  24  chr24_35232967     HCab    C    A        0      0        2 
  24  chr24_35232967     HPrz    C    A        0      0        2 
  24  chr24_35232967     ZBoe    C    A      0.5      1        2 
  24  chr24_35232967     ZGre    C    A        0      0        2 
  24  chr24_35232967     ZHar    C    A        0      0        2 
  24  chr24_35232967   Sample    C    A        0      0        2 
  24  chr24_35238046     AAsi    T    C        0      0        2 
  24  chr24_35238046     AKia    T    C        0      0        2 
  24  chr24_35238046     AOna    T    C        0      0        2 
  24  chr24_35238046     ASom    T    C        0      0        2 
  24  chr24_35238046     HCab    T    C        0      0        2 
  24  chr24_35238046     HPrz    T    C      0.5      1        2 
  24  chr24_35238046     ZBoe    T    C        0      0        2 
  24  chr24_35238046     ZGre    T    C        0      0        2 
  24  chr24_35238046     ZHar    T    C        0      0        2 
  24  chr24_35238046   Sample    T    C        0      0        2 
  24  chr24_35242040     AAsi    C    T        0      0        2 
  24  chr24_35242040     AKia    C    T        0      0        2 
  24  chr24_35242040     AOna    C    T        0      0        2 
  24  chr24_35242040     ASom    C    T        0      0        2 
  24  chr24_35242040     HCab    C    T        1      2        2 
  24  chr24_35242040     HPrz    C    T        1      2        2 
  24  chr24_35242040     ZBoe    C    T      0.5      1        2 
  24  chr24_35242040     ZGre    C    T        0      0        2 
  24  chr24_35242040     ZHar    C    T        0      0        2 
  24  chr24_35242040   Sample    C    T        0      0        2 
  24  chr24_35242780     AAsi    C    T        0      0        2 
  24  chr24_35242780     AKia    C    T        0      0        2 
  24  chr24_35242780     AOna    C    T        0      0        2 
  24  chr24_35242780     ASom    C    T        0      0        2 
  24  chr24_35242780     HCab    C    T        1      2        2 
  24  chr24_35242780     HPrz    C    T        1      2        2 
  24  chr24_35242780     ZBoe    C    T        0      0        2 
  24  chr24_35242780     ZGre    C    T        0      0        2 
  24  chr24_35242780     ZHar    C    T        0      0        2 
  24  chr24_35242780   Sample    C    T        0      0        2 
  24  chr24_35243317     AAsi    T    C        1      2        2 
  24  chr24_35243317     AKia    T    C        0      0        2 
  24  chr24_35243317     AOna    T    C        0      0        2 
  24  chr24_35243317     ASom    T    C        0      0        2 
  24  chr24_35243317     HCab    T    C        0      0        2 
  24  chr24_35243317     HPrz    T    C        0      0        2 
  24  chr24_35243317     ZBoe    T    C        0      0        2 
  24  chr24_35243317     ZGre    T    C        0      0        2 
  24  chr24_35243317     ZHar    T    C        0      0        2 
  24  chr24_35243317   Sample    T    C        0      0        2 
  24  chr24_35244215     AAsi    A    G        0      0        2 
  24  chr24_35244215     AKia    A    G        0      0        2 
  24  chr24_35244215     AOna    A    G        0      0        2 
  24  chr24_35244215     ASom    A    G        1      2        2 
  24  chr24_35244215     HCab    A    G        0      0        2 
  24  chr24_35244215     HPrz    A    G        0      0        2 
  24  chr24_35244215     ZBoe    A    G        0      0        2 
  24  chr24_35244215     ZGre    A    G        0      0        2 
  24  chr24_35244215     ZHar    A    G        0      0        2 
  24  chr24_35244215   Sample    A    G        0      0        2 
  24  chr24_35245041     AAsi    T    C        0      0        2 
  24  chr24_35245041     AKia    T    C        0      0        2 
  24  chr24_35245041     AOna    T    C        1      2        2 
  24  chr24_35245041     ASom    T    C        0      0        2 
  24  chr24_35245041     HCab    T    C        0      0        2 
  24  chr24_35245041     HPrz    T    C        0      0        2 
  24  chr24_35245041     ZBoe    T    C        0      0        2 
  24  chr24_35245041     ZGre    T    C        0      0        2 
  24  chr24_35245041     ZHar    T    C        0      0        2 
  24  chr24_35245041   Sample    T    C        0      0        2 
  24  chr24_35250977     AAsi    T    G        0      0        2 
  24  chr24_35250977     AKia    T    G        0      0        2 
  24  chr24_35250977     AOna    T    G        0      0        2 
  24  chr24_35250977     ASom    T    G        0      0        2 
  24  chr24_35250977     HCab    T    G        1      2        2 
  24  chr24_35250977     HPrz    T    G      0.5      1        2 
  24  chr24_35250977     ZBoe    T    G        0      0        2 
  24  chr24_35250977     ZGre    T    G        0      0        2 
  24  chr24_35250977     ZHar    T    G        0      0        2 
  24  chr24_35250977   Sample    T    G        0      0        2 
  24  chr24_35251632     AAsi    T    C        0      0        2 
  24  chr24_35251632     AKia    T    C        0      0        2 
  24  chr24_35251632     AOna    T    C        0      0        2 
  24  chr24_35251632     ASom    T    C        0      0        2 
  24  chr24_35251632     HCab    T    C      0.5      1        2 
  24  chr24_35251632     HPrz    T    C        1      2        2 
  24  chr24_35251632     ZBoe    T    C        0      0        2 
  24  chr24_35251632     ZGre    T    C        0      0        2 
  24  chr24_35251632     ZHar    T    C        0      0        2 
  24  chr24_35251632   Sample    T    C        0      0        2 
  24  chr24_35257300     AAsi    A    G        0      0        2 
  24  chr24_35257300     AKia    A    G        0      0        2 
  24  chr24_35257300     AOna    A    G        0      0        2 
  24  chr24_35257300     ASom    A    G        0      0        2 
  24  chr24_35257300     HCab    A    G        0      0        2 
  24  chr24_35257300     HPrz    A    G        0      0        2 
  24  chr24_35257300     ZBoe    A    G        1      2        2 
  24  chr24_35257300     ZGre    A    G        1      2        2 
  24  chr24_35257300     ZHar    A    G        1      2        2 
  24  chr24_35257300   Sample    A    G        0      0        2 
  24  chr24_35257467     AAsi    T    C        0      0        2 
  24  chr24_35257467     AKia    T    C      0.5      1        2 
  24  chr24_35257467     AOna    T    C        1      2        2 
  24  chr24_35257467     ASom    T    C        0      0        2 
  24  chr24_35257467     HCab    T    C        1      2        2 
  24  chr24_35257467     HPrz    T    C        1      2        2 
  24  chr24_35257467     ZBoe    T    C      0.5      1        2 
  24  chr24_35257467     ZGre    T    C        0      0        2 
  24  chr24_35257467     ZHar    T    C        0      0        2 
  24  chr24_35257467   Sample    T    C        0      0        2 
  24  chr24_35260321     AAsi    G    A        0      0        2 
  24  chr24_35260321     AKia    G    A        0      0        2 
  24  chr24_35260321     AOna    G    A        0      0        2 
  24  chr24_35260321     ASom    G    A        0      0        2 
  24  chr24_35260321     HCab    G    A        1      2        2 
  24  chr24_35260321     HPrz    G    A        1      2        2 
  24  chr24_35260321     ZBoe    G    A        0      0        2 
  24  chr24_35260321     ZGre    G    A        0      0        2 
  24  chr24_35260321     ZHar    G    A        0      0        2 
  24  chr24_35260321   Sample    G    A        0      0        2 
  24  chr24_35264752     AAsi    G    T        0      0        2 
  24  chr24_35264752     AKia    G    T        0      0        2 
  24  chr24_35264752     AOna    G    T        0      0        2 
  24  chr24_35264752     ASom    G    T        0      0        2 
  24  chr24_35264752     HCab    G    T        0      0        2 
  24  chr24_35264752     HPrz    G    T        0      0        2 
  24  chr24_35264752     ZBoe    G    T      0.5      1        2 
  24  chr24_35264752     ZGre    G    T        0      0        2 
  24  chr24_35264752     ZHar    G    T        0      0        2 
  24  chr24_35264752   Sample    G    T        0      0        2 
  24  chr24_35265841     AAsi    T    C        0      0        2 
  24  chr24_35265841     AKia    T    C        0      0        2 
  24  chr24_35265841     AOna    T    C        0      0        2 
  24  chr24_35265841     ASom    T    C        0      0        2 
  24  chr24_35265841     HCab    T    C        0      0        2 
  24  chr24_35265841     HPrz    T    C        0      0        2 
  24  chr24_35265841     ZBoe    T    C      0.5      1        2 
  24  chr24_35265841     ZGre    T    C        0      0        2 
  24  chr24_35265841     ZHar    T    C        0      0        2 
  24  chr24_35265841   Sample    T    C        0      0        2 
  24  chr24_35267399     AAsi    T    C        0      0        2 
  24  chr24_35267399     AKia    T    C        0      0        2 
  24  chr24_35267399     AOna    T    C        1      2        2 
  24  chr24_35267399     ASom    T    C        0      0        2 
  24  chr24_35267399     HCab    T    C        0      0        2 
  24  chr24_35267399     HPrz    T    C        0      0        2 
  24  chr24_35267399     ZBoe    T    C        1      2        2 
  24  chr24_35267399     ZGre    T    C        1      2        2 
  24  chr24_35267399     ZHar    T    C        1      2        2 
  24  chr24_35267399   Sample    T    C        0      0        2 
  24  chr24_35268754     AAsi    T    C        0      0        2 
  24  chr24_35268754     AKia    T    C        0      0        2 
  24  chr24_35268754     AOna    T    C        0      0        2 
  24  chr24_35268754     ASom    T    C        0      0        2 
  24  chr24_35268754     HCab    T    C        0      0        2 
  24  chr24_35268754     HPrz    T    C        0      0        2 
  24  chr24_35268754     ZBoe    T    C        0      0        2 
  24  chr24_35268754     ZGre    T    C      0.5      1        2 
  24  chr24_35268754     ZHar    T    C        0      0        2 
  24  chr24_35268754   Sample    T    C        0      0        2 
  24  chr24_35270388     AAsi    C    T        0      0        2 
  24  chr24_35270388     AKia    C    T        0      0        2 
  24  chr24_35270388     AOna    C    T        0      0        2 
  24  chr24_35270388     ASom    C    T        0      0        2 
  24  chr24_35270388     HCab    C    T      0.5      1        2 
  24  chr24_35270388     HPrz    C    T        0      0        2 
  24  chr24_35270388     ZBoe    C    T        0      0        2 
  24  chr24_35270388     ZGre    C    T        0      0        2 
  24  chr24_35270388     ZHar    C    T        0      0        2 
  24  chr24_35270388   Sample    C    T        0      0        2 
  24  chr24_35278804     AAsi    C    T        0      0        2 
  24  chr24_35278804     AKia    C    T        0      0        2 
  24  chr24_35278804     AOna    C    T        0      0        2 
  24  chr24_35278804     ASom    C    T        0      0        2 
  24  chr24_35278804     HCab    C    T        0      0        2 
  24  chr24_35278804     HPrz    C    T        0      0        2 
  24  chr24_35278804     ZBoe    C    T        0      0        2 
  24  chr24_35278804     ZGre    C    T        1      2        2 
  24  chr24_35278804     ZHar    C    T        0      0        2 
  24  chr24_35278804   Sample    C    T        0      0        2 
  24  chr24_35280272     AAsi    C    A        0      0        2 
  24  chr24_35280272     AKia    C    A        0      0        2 
  24  chr24_35280272     AOna    C    A        0      0        2 
  24  chr24_35280272     ASom    C    A        0      0        2 
  24  chr24_35280272     HCab    C    A        1      2        2 
  24  chr24_35280272     HPrz    C    A        1      2        2 
  24  chr24_35280272     ZBoe    C    A        0      0        2 
  24  chr24_35280272     ZGre    C    A        0      0        2 
  24  chr24_35280272     ZHar    C    A        0      0        2 
  24  chr24_35280272   Sample    C    A        0      0        2 
  24  chr24_35280443     AAsi    A    T        0      0        2 
  24  chr24_35280443     AKia    A    T        0      0        2 
  24  chr24_35280443     AOna    A    T        0      0        2 
  24  chr24_35280443     ASom    A    T        0      0        2 
  24  chr24_35280443     HCab    A    T        1      2        2 
  24  chr24_35280443     HPrz    A    T        1      2        2 
  24  chr24_35280443     ZBoe    A    T        0      0        2 
  24  chr24_35280443     ZGre    A    T        0      0        2 
  24  chr24_35280443     ZHar    A    T        0      0        2 
  24  chr24_35280443   Sample    A    T        0      0        2 
  24  chr24_35281392     AAsi    A    G        0      0        2 
  24  chr24_35281392     AKia    A    G        0      0        2 
  24  chr24_35281392     AOna    A    G        0      0        2 
  24  chr24_35281392     ASom    A    G        0      0        2 
  24  chr24_35281392     HCab    A    G        1      2        2 
  24  chr24_35281392     HPrz    A    G        1      2        2 
  24  chr24_35281392     ZBoe    A    G        0      0        2 
  24  chr24_35281392     ZGre    A    G        0      0        2 
  24  chr24_35281392     ZHar    A    G        0      0        2 
  24  chr24_35281392   Sample    A    G        0      0        2 
  24  chr24_35284792     AAsi    C    T        0      0        2 
  24  chr24_35284792     AKia    C    T        0      0        2 
  24  chr24_35284792     AOna    C    T        0      0        2 
  24  chr24_35284792     ASom    C    T        0      0        2 
  24  chr24_35284792     HCab    C    T        0      0        2 
  24  chr24_35284792     HPrz    C    T        0      0        2 
  24  chr24_35284792     ZBoe    C    T        1      2        2 
  24  chr24_35284792     ZGre    C    T        0      0        2 
  24  chr24_35284792     ZHar    C    T        0      0        2 
  24  chr24_35284792   Sample    C    T        0      0        2 
  24  chr24_35284959     AAsi    A    G        0      0        2 
  24  chr24_35284959     AKia    A    G      0.5      1        2 
  24  chr24_35284959     AOna    A    G      0.5      1        2 
  24  chr24_35284959     ASom    A    G        0      0        2 
  24  chr24_35284959     HCab    A    G        0      0        2 
  24  chr24_35284959     HPrz    A    G        0      0        2 
  24  chr24_35284959     ZBoe    A    G        0      0        2 
  24  chr24_35284959     ZGre    A    G        0      0        2 
  24  chr24_35284959     ZHar    A    G        0      0        2 
  24  chr24_35284959   Sample    A    G        0      0        2 
  24  chr24_35294333     AAsi    C    G        0      0        2 
  24  chr24_35294333     AKia    C    G        0      0        2 
  24  chr24_35294333     AOna    C    G        0      0        2 
  24  chr24_35294333     ASom    C    G        0      0        2 
  24  chr24_35294333     HCab    C    G      0.5      1        2 
  24  chr24_35294333     HPrz    C    G      0.5      1        2 
  24  chr24_35294333     ZBoe    C    G        0      0        2 
  24  chr24_35294333     ZGre    C    G        0      0        2 
  24  chr24_35294333     ZHar    C    G        0      0        2 
  24  chr24_35294333   Sample    C    G        0      0        2 
  24  chr24_35295400     AAsi    T    G        0      0        2 
  24  chr24_35295400     AKia    T    G        0      0        2 
  24  chr24_35295400     AOna    T    G        0      0        2 
  24  chr24_35295400     ASom    T    G        0      0        2 
  24  chr24_35295400     HCab    T    G      0.5      1        2 
  24  chr24_35295400     HPrz    T    G        0      0        2 
  24  chr24_35295400     ZBoe    T    G        0      0        2 
  24  chr24_35295400     ZGre    T    G        0      0        2 
  24  chr24_35295400     ZHar    T    G        0      0        2 
  24  chr24_35295400   Sample    T    G        0      0        2 
  24  chr24_35298910     AAsi    C    A        0      0        2 
  24  chr24_35298910     AKia    C    A        0      0        2 
  24  chr24_35298910     AOna    C    A        0      0        2 
  24  chr24_35298910     ASom    C    A        0      0        2 
  24  chr24_35298910     HCab    C    A        0      0        2 
  24  chr24_35298910     HPrz    C    A      0.5      1        2 
  24  chr24_35298910     ZBoe    C    A        0      0        2 
  24  chr24_35298910     ZGre    C    A        0      0        2 
  24  chr24_35298910     ZHar    C    A        0      0        2 
  24  chr24_35298910   Sample    C    A        0      0        2 
  24  chr24_35300013     AAsi    T    A        0      0        2 
  24  chr24_35300013     AKia    T    A        0      0        2 
  24  chr24_35300013     AOna    T    A        0      0        2 
  24  chr24_35300013     ASom    T    A        0      0        2 
  24  chr24_35300013     HCab    T    A        1      2        2 
  24  chr24_35300013     HPrz    T    A      0.5      1        2 
  24  chr24_35300013     ZBoe    T    A        0      0        2 
  24  chr24_35300013     ZGre    T    A        0      0        2 
  24  chr24_35300013     ZHar    T    A        0      0        2 
  24  chr24_35300013   Sample    T    A        0      0        2 
  24  chr24_35305407     AAsi    A    G        0      0        2 
  24  chr24_35305407     AKia    A    G        0      0        2 
  24  chr24_35305407     AOna    A    G        0      0        2 
  24  chr24_35305407     ASom    A    G        0      0        2 
  24  chr24_35305407     HCab    A    G        1      2        2 
  24  chr24_35305407     HPrz    A    G      0.5      1        2 
  24  chr24_35305407     ZBoe    A    G        0      0        2 
  24  chr24_35305407     ZGre    A    G        0      0        2 
  24  chr24_35305407     ZHar    A    G        0      0        2 
  24  chr24_35305407   Sample    A    G        0      0        2 
  24  chr24_35307037     AAsi    T    G        0      0        2 
  24  chr24_35307037     AKia    T    G        0      0        2 
  24  chr24_35307037     AOna    T    G        0      0        2 
  24  chr24_35307037     ASom    T    G        0      0        2 
  24  chr24_35307037     HCab    T    G      0.5      1        2 
  24  chr24_35307037     HPrz    T    G      0.5      1        2 
  24  chr24_35307037     ZBoe    T    G        0      0        2 
  24  chr24_35307037     ZGre    T    G        0      0        2 
  24  chr24_35307037     ZHar    T    G        0      0        2 
  24  chr24_35307037   Sample    T    G        0      0        2 
  24  chr24_35307599     AAsi    G    A        0      0        2 
  24  chr24_35307599     AKia    G    A        0      0        2 
  24  chr24_35307599     AOna    G    A        0      0        2 
  24  chr24_35307599     ASom    G    A        0      0        2 
  24  chr24_35307599     HCab    G    A        0      0        2 
  24  chr24_35307599     HPrz    G    A        0      0        2 
  24  chr24_35307599     ZBoe    G    A      0.5      1        2 
  24  chr24_35307599     ZGre    G    A        0      0        2 
  24  chr24_35307599     ZHar    G    A        0      0        2 
  24  chr24_35307599   Sample    G    A        0      0        2 
  24  chr24_35308868     AAsi    C    T        0      0        2 
  24  chr24_35308868     AKia    C    T        0      0        2 
  24  chr24_35308868     AOna    C    T        0      0        2 
  24  chr24_35308868     ASom    C    T        0      0        2 
  24  chr24_35308868     HCab    C    T        0      0        2 
  24  chr24_35308868     HPrz    C    T        0      0        2 
  24  chr24_35308868     ZBoe    C    T        1      2        2 
  24  chr24_35308868     ZGre    C    T        0      0        2 
  24  chr24_35308868     ZHar    C    T        0      0        2 
  24  chr24_35308868   Sample    C    T        0      0        2 
  24  chr24_35309802     AAsi    C    T        0      0        2 
  24  chr24_35309802     AKia    C    T        0      0        2 
  24  chr24_35309802     AOna    C    T        0      0        2 
  24  chr24_35309802     ASom    C    T        0      0        2 
  24  chr24_35309802     HCab    C    T        1      2        2 
  24  chr24_35309802     HPrz    C    T        1      2        2 
  24  chr24_35309802     ZBoe    C    T        0      0        2 
  24  chr24_35309802     ZGre    C    T        0      0        2 
  24  chr24_35309802     ZHar    C    T        0      0        2 
  24  chr24_35309802   Sample    C    T        0      0        2 
  24  chr24_35310642     AAsi    C    A        0      0        2 
  24  chr24_35310642     AKia    C    A        0      0        2 
  24  chr24_35310642     AOna    C    A        0      0        2 
  24  chr24_35310642     ASom    C    A        0      0        2 
  24  chr24_35310642     HCab    C    A        1      2        2 
  24  chr24_35310642     HPrz    C    A        1      2        2 
  24  chr24_35310642     ZBoe    C    A        0      0        2 
  24  chr24_35310642     ZGre    C    A        0      0        2 
  24  chr24_35310642     ZHar    C    A        0      0        2 
  24  chr24_35310642   Sample    C    A        0      0        2 
  24  chr24_35317083     AAsi    T    C        0      0        2 
  24  chr24_35317083     AKia    T    C        0      0        2 
  24  chr24_35317083     AOna    T    C        0      0        2 
  24  chr24_35317083     ASom    T    C        0      0        2 
  24  chr24_35317083     HCab    T    C      0.5      1        2 
  24  chr24_35317083     HPrz    T    C        0      0        2 
  24  chr24_35317083     ZBoe    T    C        0      0        2 
  24  chr24_35317083     ZGre    T    C        0      0        2 
  24  chr24_35317083     ZHar    T    C        0      0        2 
  24  chr24_35317083   Sample    T    C        0      0        2 
  24  chr24_35322408     AAsi    G    C        0      0        2 
  24  chr24_35322408     AKia    G    C        0      0        2 
  24  chr24_35322408     AOna    G    C        0      0        2 
  24  chr24_35322408     ASom    G    C        0      0        2 
  24  chr24_35322408     HCab    G    C        1      2        2 
  24  chr24_35322408     HPrz    G    C        1      2        2 
  24  chr24_35322408     ZBoe    G    C        0      0        2 
  24  chr24_35322408     ZGre    G    C        0      0        2 
  24  chr24_35322408     ZHar    G    C        0      0        2 
  24  chr24_35322408   Sample    G    C        0      0        2 
  24  chr24_35323892     AAsi    T    C        0      0        2 
  24  chr24_35323892     AKia    T    C        0      0        2 
  24  chr24_35323892     AOna    T    C        0      0        2 
  24  chr24_35323892     ASom    T    C        0      0        2 
  24  chr24_35323892     HCab    T    C        0      0        2 
  24  chr24_35323892     HPrz    T    C        0      0        2 
  24  chr24_35323892     ZBoe    T    C        0      0        2 
  24  chr24_35323892     ZGre    T    C      0.5      1        2 
  24  chr24_35323892     ZHar    T    C        0      0        2 
  24  chr24_35323892   Sample    T    C        0      0        2 
  24  chr24_35324823     AAsi    G    A        0      0        2 
  24  chr24_35324823     AKia    G    A        0      0        2 
  24  chr24_35324823     AOna    G    A        0      0        2 
  24  chr24_35324823     ASom    G    A        0      0        2 
  24  chr24_35324823     HCab    G    A      0.5      1        2 
  24  chr24_35324823     HPrz    G    A      0.5      1        2 
  24  chr24_35324823     ZBoe    G    A        0      0        2 
  24  chr24_35324823     ZGre    G    A        0      0        2 
  24  chr24_35324823     ZHar    G    A        0      0        2 
  24  chr24_35324823   Sample    G    A        0      0        2 
  24  chr24_35331298     AAsi    G    A        0      0        2 
  24  chr24_35331298     AKia    G    A        0      0        2 
  24  chr24_35331298     AOna    G    A        0      0        2 
  24  chr24_35331298     ASom    G    A        0      0        2 
  24  chr24_35331298     HCab    G    A        1      2        2 
  24  chr24_35331298     HPrz    G    A        1      2        2 
  24  chr24_35331298     ZBoe    G    A        0      0        2 
  24  chr24_35331298     ZGre    G    A        0      0        2 
  24  chr24_35331298     ZHar    G    A        0      0        2 
  24  chr24_35331298   Sample    G    A        0      0        2 
  24  chr24_35332874     AAsi    T    G        0      0        2 
  24  chr24_35332874     AKia    T    G        0      0        2 
  24  chr24_35332874     AOna    T    G        0      0        2 
  24  chr24_35332874     ASom    T    G        0      0        2 
  24  chr24_35332874     HCab    T    G      0.5      1        2 
  24  chr24_35332874     HPrz    T    G        0      0        2 
  24  chr24_35332874     ZBoe    T    G        0      0        2 
  24  chr24_35332874     ZGre    T    G        0      0        2 
  24  chr24_35332874     ZHar    T    G        0      0        2 
  24  chr24_35332874   Sample    T    G        0      0        2 
  24  chr24_35337208     AAsi    G    C        0      0        2 
  24  chr24_35337208     AKia    G    C        0      0        2 
  24  chr24_35337208     AOna    G    C        0      0        2 
  24  chr24_35337208     ASom    G    C        0      0        2 
  24  chr24_35337208     HCab    G    C        1      2        2 
  24  chr24_35337208     HPrz    G    C        1      2        2 
  24  chr24_35337208     ZBoe    G    C        0      0        2 
  24  chr24_35337208     ZGre    G    C        0      0        2 
  24  chr24_35337208     ZHar    G    C        0      0        2 
  24  chr24_35337208   Sample    G    C        0      0        2 
  24  chr24_35340359     AAsi    A    G        0      0        2 
  24  chr24_35340359     AKia    A    G        0      0        2 
  24  chr24_35340359     AOna    A    G        0      0        2 
  24  chr24_35340359     ASom    A    G        0      0        2 
  24  chr24_35340359     HCab    A    G        0      0        2 
  24  chr24_35340359     HPrz    A    G        0      0        2 
  24  chr24_35340359     ZBoe    A    G      0.5      1        2 
  24  chr24_35340359     ZGre    A    G        0      0        2 
  24  chr24_35340359     ZHar    A    G        0      0        2 
  24  chr24_35340359   Sample    A    G        0      0        2 
  24  chr24_35347638     AAsi    A    G        0      0        2 
  24  chr24_35347638     AKia    A    G        0      0        2 
  24  chr24_35347638     AOna    A    G        0      0        2 
  24  chr24_35347638     ASom    A    G        0      0        2 
  24  chr24_35347638     HCab    A    G        0      0        2 
  24  chr24_35347638     HPrz    A    G      0.5      1        2 
  24  chr24_35347638     ZBoe    A    G        0      0        2 
  24  chr24_35347638     ZGre    A    G        0      0        2 
  24  chr24_35347638     ZHar    A    G        0      0        2 
  24  chr24_35347638   Sample    A    G        0      0        2 
  24  chr24_35353966     AAsi    T    C        0      0        2 
  24  chr24_35353966     AKia    T    C        0      0        2 
  24  chr24_35353966     AOna    T    C        0      0        2 
  24  chr24_35353966     ASom    T    C        0      0        2 
  24  chr24_35353966     HCab    T    C        1      2        2 
  24  chr24_35353966     HPrz    T    C        1      2        2 
  24  chr24_35353966     ZBoe    T    C        0      0        2 
  24  chr24_35353966     ZGre    T    C        0      0        2 
  24  chr24_35353966     ZHar    T    C        0      0        2 
  24  chr24_35353966   Sample    T    C        0      0        2 
  24  chr24_35354577     AAsi    T    C        0      0        2 
  24  chr24_35354577     AKia    T    C        0      0        2 
  24  chr24_35354577     AOna    T    C        0      0        2 
  24  chr24_35354577     ASom    T    C        0      0        2 
  24  chr24_35354577     HCab    T    C        0      0        2 
  24  chr24_35354577     HPrz    T    C        0      0        2 
  24  chr24_35354577     ZBoe    T    C      0.5      1        2 
  24  chr24_35354577     ZGre    T    C        0      0        2 
  24  chr24_35354577     ZHar    T    C        0      0        2 
  24  chr24_35354577   Sample    T    C        0      0        2 
  24  chr24_35354860     AAsi    T    C        0      0        2 
  24  chr24_35354860     AKia    T    C        0      0        2 
  24  chr24_35354860     AOna    T    C        0      0        2 
  24  chr24_35354860     ASom    T    C        0      0        2 
  24  chr24_35354860     HCab    T    C      0.5      1        2 
  24  chr24_35354860     HPrz    T    C        0      0        2 
  24  chr24_35354860     ZBoe    T    C        0      0        2 
  24  chr24_35354860     ZGre    T    C        0      0        2 
  24  chr24_35354860     ZHar    T    C        0      0        2 
  24  chr24_35354860   Sample    T    C        0      0        2 
  24  chr24_35358041     AAsi    C    T        0      0        2 
  24  chr24_35358041     AKia    C    T        0      0        2 
  24  chr24_35358041     AOna    C    T        0      0        2 
  24  chr24_35358041     ASom    C    T        0      0        2 
  24  chr24_35358041     HCab    C    T      0.5      1        2 
  24  chr24_35358041     HPrz    C    T        1      2        2 
  24  chr24_35358041     ZBoe    C    T        0      0        2 
  24  chr24_35358041     ZGre    C    T        0      0        2 
  24  chr24_35358041     ZHar    C    T        0      0        2 
  24  chr24_35358041   Sample    C    T        0      0        2 
  24  chr24_35369367     AAsi    G    A        0      0        2 
  24  chr24_35369367     AKia    G    A        0      0        2 
  24  chr24_35369367     AOna    G    A        0      0        2 
  24  chr24_35369367     ASom    G    A        0      0        2 
  24  chr24_35369367     HCab    G    A      0.5      1        2 
  24  chr24_35369367     HPrz    G    A        0      0        2 
  24  chr24_35369367     ZBoe    G    A        0      0        2 
  24  chr24_35369367     ZGre    G    A        0      0        2 
  24  chr24_35369367     ZHar    G    A        0      0        2 
  24  chr24_35369367   Sample    G    A        0      0        2 
  24  chr24_35371808     AAsi    T    G        0      0        2 
  24  chr24_35371808     AKia    T    G        0      0        2 
  24  chr24_35371808     AOna    T    G        0      0        2 
  24  chr24_35371808     ASom    T    G        0      0        2 
  24  chr24_35371808     HCab    T    G        1      2        2 
  24  chr24_35371808     HPrz    T    G        1      2        2 
  24  chr24_35371808     ZBoe    T    G        0      0        2 
  24  chr24_35371808     ZGre    T    G        0      0        2 
  24  chr24_35371808     ZHar    T    G        0      0        2 
  24  chr24_35371808   Sample    T    G        0      0        2 
  24  chr24_35372847     AAsi    G    A        1      2        2 
  24  chr24_35372847     AKia    G    A        0      0        2 
  24  chr24_35372847     AOna    G    A        0      0        2 
  24  chr24_35372847     ASom    G    A        1      2        2 
  24  chr24_35372847     HCab    G    A        0      0        2 
  24  chr24_35372847     HPrz    G    A        0      0        2 
  24  chr24_35372847     ZBoe    G    A        0      0        2 
  24  chr24_35372847     ZGre    G    A        0      0        2 
  24  chr24_35372847     ZHar    G    A        0      0        2 
  24  chr24_35372847   Sample    G    A        1      2        2 
  24  chr24_35376280     AAsi    G    A        0      0        2 
  24  chr24_35376280     AKia    G    A        0      0        2 
  24  chr24_35376280     AOna    G    A        0      0        2 
  24  chr24_35376280     ASom    G    A        0      0        2 
  24  chr24_35376280     HCab    G    A        1      2        2 
  24  chr24_35376280     HPrz    G    A        1      2        2 
  24  chr24_35376280     ZBoe    G    A        0      0        2 
  24  chr24_35376280     ZGre    G    A        0      0        2 
  24  chr24_35376280     ZHar    G    A        0      0        2 
  24  chr24_35376280   Sample    G    A        0      0        2 
  24  chr24_35380412     AAsi    C    G        0      0        2 
  24  chr24_35380412     AKia    C    G        1      2        2 
  24  chr24_35380412     AOna    C    G        0      0        2 
  24  chr24_35380412     ASom    C    G        0      0        2 
  24  chr24_35380412     HCab    C    G        0      0        2 
  24  chr24_35380412     HPrz    C    G        0      0        2 
  24  chr24_35380412     ZBoe    C    G        0      0        2 
  24  chr24_35380412     ZGre    C    G        0      0        2 
  24  chr24_35380412     ZHar    C    G        0      0        2 
  24  chr24_35380412   Sample    C    G        0      0        2 
  24  chr24_35384593     AAsi    A    G        0      0        2 
  24  chr24_35384593     AKia    A    G      0.5      1        2 
  24  chr24_35384593     AOna    A    G        0      0        2 
  24  chr24_35384593     ASom    A    G        0      0        2 
  24  chr24_35384593     HCab    A    G        0      0        2 
  24  chr24_35384593     HPrz    A    G        0      0        2 
  24  chr24_35384593     ZBoe    A    G        0      0        2 
  24  chr24_35384593     ZGre    A    G        0      0        2 
  24  chr24_35384593     ZHar    A    G        0      0        2 
  24  chr24_35384593   Sample    A    G        0      0        2 
  24  chr24_35385599     AAsi    G    A        0      0        2 
  24  chr24_35385599     AKia    G    A      0.5      1        2 
  24  chr24_35385599     AOna    G    A        1      2        2 
  24  chr24_35385599     ASom    G    A        0      0        2 
  24  chr24_35385599     HCab    G    A        0      0        2 
  24  chr24_35385599     HPrz    G    A        0      0        2 
  24  chr24_35385599     ZBoe    G    A        0      0        2 
  24  chr24_35385599     ZGre    G    A        0      0        2 
  24  chr24_35385599     ZHar    G    A        0      0        2 
  24  chr24_35385599   Sample    G    A        0      0        2 
  24  chr24_35391827     AAsi    C    G        0      0        2 
  24  chr24_35391827     AKia    C    G        0      0        2 
  24  chr24_35391827     AOna    C    G        0      0        2 
  24  chr24_35391827     ASom    C    G        0      0        2 
  24  chr24_35391827     HCab    C    G        0      0        2 
  24  chr24_35391827     HPrz    C    G        0      0        2 
  24  chr24_35391827     ZBoe    C    G        0      0        2 
  24  chr24_35391827     ZGre    C    G        0      0        2 
  24  chr24_35391827     ZHar    C    G        1      2        2 
  24  chr24_35391827   Sample    C    G        0      0        2 
  24  chr24_35391981     AAsi    A    G        0      0        2 
  24  chr24_35391981     AKia    A    G        1      2        2 
  24  chr24_35391981     AOna    A    G        1      2        2 
  24  chr24_35391981     ASom    A    G        0      0        2 
  24  chr24_35391981     HCab    A    G        0      0        2 
  24  chr24_35391981     HPrz    A    G        0      0        2 
  24  chr24_35391981     ZBoe    A    G        0      0        2 
  24  chr24_35391981     ZGre    A    G        0      0        2 
  24  chr24_35391981     ZHar    A    G        0      0        2 
  24  chr24_35391981   Sample    A    G        0      0        2 
  24  chr24_35394575     AAsi    G    A        0      0        2 
  24  chr24_35394575     AKia    G    A        0      0        2 
  24  chr24_35394575     AOna    G    A        0      0        2 
  24  chr24_35394575     ASom    G    A        0      0        2 
  24  chr24_35394575     HCab    G    A      0.5      1        2 
  24  chr24_35394575     HPrz    G    A        0      0        2 
  24  chr24_35394575     ZBoe    G    A        0      0        2 
  24  chr24_35394575     ZGre    G    A        0      0        2 
  24  chr24_35394575     ZHar    G    A        0      0        2 
  24  chr24_35394575   Sample    G    A        0      0        2 
  24  chr24_35397611     AAsi    C    G        0      0        2 
  24  chr24_35397611     AKia    C    G        0      0        2 
  24  chr24_35397611     AOna    C    G        0      0        2 
  24  chr24_35397611     ASom    C    G        0      0        2 
  24  chr24_35397611     HCab    C    G      0.5      1        2 
  24  chr24_35397611     HPrz    C    G      0.5      1        2 
  24  chr24_35397611     ZBoe    C    G        0      0        2 
  24  chr24_35397611     ZGre    C    G        0      0        2 
  24  chr24_35397611     ZHar    C    G        0      0        2 
  24  chr24_35397611   Sample    C    G        0      0        2 
  24  chr24_35400317     AAsi    G    A        0      0        2 
  24  chr24_35400317     AKia    G    A        1      2        2 
  24  chr24_35400317     AOna    G    A        0      0        2 
  24  chr24_35400317     ASom    G    A        0      0        2 
  24  chr24_35400317     HCab    G    A        0      0        2 
  24  chr24_35400317     HPrz    G    A        0      0        2 
  24  chr24_35400317     ZBoe    G    A        0      0        2 
  24  chr24_35400317     ZGre    G    A        0      0        2 
  24  chr24_35400317     ZHar    G    A        0      0        2 
  24  chr24_35400317   Sample    G    A        0      0        2 
  24  chr24_35401440     AAsi    A    G        0      0        2 
  24  chr24_35401440     AKia    A    G        0      0        2 
  24  chr24_35401440     AOna    A    G        1      2        2 
  24  chr24_35401440     ASom    A    G        0      0        2 
  24  chr24_35401440     HCab    A    G        0      0        2 
  24  chr24_35401440     HPrz    A    G        0      0        2 
  24  chr24_35401440     ZBoe    A    G        0      0        2 
  24  chr24_35401440     ZGre    A    G        0      0        2 
  24  chr24_35401440     ZHar    A    G        0      0        2 
  24  chr24_35401440   Sample    A    G        0      0        2 
  24  chr24_35405016     AAsi    A    G        0      0        2 
  24  chr24_35405016     AKia    A    G      0.5      1        2 
  24  chr24_35405016     AOna    A    G        0      0        2 
  24  chr24_35405016     ASom    A    G        0      0        2 
  24  chr24_35405016     HCab    A    G        0      0        2 
  24  chr24_35405016     HPrz    A    G        0      0        2 
  24  chr24_35405016     ZBoe    A    G        0      0        2 
  24  chr24_35405016     ZGre    A    G        0      0        2 
  24  chr24_35405016     ZHar    A    G        0      0        2 
  24  chr24_35405016   Sample    A    G        0      0        2 
  24  chr24_35408425     AAsi    G    A      0.5      1        2 
  24  chr24_35408425     AKia    G    A        0      0        2 
  24  chr24_35408425     AOna    G    A        0      0        2 
  24  chr24_35408425     ASom    G    A        0      0        2 
  24  chr24_35408425     HCab    G    A        0      0        2 
  24  chr24_35408425     HPrz    G    A        0      0        2 
  24  chr24_35408425     ZBoe    G    A        0      0        2 
  24  chr24_35408425     ZGre    G    A        0      0        2 
  24  chr24_35408425     ZHar    G    A        0      0        2 
  24  chr24_35408425   Sample    G    A        0      0        2 
  24  chr24_35411296     AAsi    C    G        0      0        2 
  24  chr24_35411296     AKia    C    G        0      0        2 
  24  chr24_35411296     AOna    C    G        0      0        2 
  24  chr24_35411296     ASom    C    G        0      0        2 
  24  chr24_35411296     HCab    C    G        1      2        2 
  24  chr24_35411296     HPrz    C    G        1      2        2 
  24  chr24_35411296     ZBoe    C    G        0      0        2 
  24  chr24_35411296     ZGre    C    G        0      0        2 
  24  chr24_35411296     ZHar    C    G        0      0        2 
  24  chr24_35411296   Sample    C    G        0      0        2 
  24  chr24_35411412     AAsi    G    A        0      0        2 
  24  chr24_35411412     AKia    G    A        0      0        2 
  24  chr24_35411412     AOna    G    A        0      0        2 
  24  chr24_35411412     ASom    G    A        0      0        2 
  24  chr24_35411412     HCab    G    A        0      0        2 
  24  chr24_35411412     HPrz    G    A        0      0        2 
  24  chr24_35411412     ZBoe    G    A      0.5      1        2 
  24  chr24_35411412     ZGre    G    A        0      0        2 
  24  chr24_35411412     ZHar    G    A        0      0        2 
  24  chr24_35411412   Sample    G    A        0      0        2 
  24  chr24_35415969     AAsi    A    G        0      0        2 
  24  chr24_35415969     AKia    A    G        0      0        2 
  24  chr24_35415969     AOna    A    G        0      0        2 
  24  chr24_35415969     ASom    A    G        0      0        2 
  24  chr24_35415969     HCab    A    G        1      2        2 
  24  chr24_35415969     HPrz    A    G        1      2        2 
  24  chr24_35415969     ZBoe    A    G        0      0        2 
  24  chr24_35415969     ZGre    A    G        0      0        2 
  24  chr24_35415969     ZHar    A    G        0      0        2 
  24  chr24_35415969   Sample    A    G        0      0        2 
  24  chr24_35417350     AAsi    A    G        0      0        2 
  24  chr24_35417350     AKia    A    G        0      0        2 
  24  chr24_35417350     AOna    A    G        0      0        2 
  24  chr24_35417350     ASom    A    G        1      2        2 
  24  chr24_35417350     HCab    A    G        0      0        2 
  24  chr24_35417350     HPrz    A    G        0      0        2 
  24  chr24_35417350     ZBoe    A    G        0      0        2 
  24  chr24_35417350     ZGre    A    G        0      0        2 
  24  chr24_35417350     ZHar    A    G        0      0        2 
  24  chr24_35417350   Sample    A    G        0      0        2 
  24  chr24_35422884     AAsi    G    A        0      0        2 
  24  chr24_35422884     AKia    G    A        0      0        2 
  24  chr24_35422884     AOna    G    A        0      0        2 
  24  chr24_35422884     ASom    G    A        0      0        2 
  24  chr24_35422884     HCab    G    A        0      0        2 
  24  chr24_35422884     HPrz    G    A        0      0        2 
  24  chr24_35422884     ZBoe    G    A      0.5      1        2 
  24  chr24_35422884     ZGre    G    A        0      0        2 
  24  chr24_35422884     ZHar    G    A        0      0        2 
  24  chr24_35422884   Sample    G    A        0      0        2 
  24  chr24_35425286     AAsi    T    C        0      0        2 
  24  chr24_35425286     AKia    T    C        0      0        2 
  24  chr24_35425286     AOna    T    C        0      0        2 
  24  chr24_35425286     ASom    T    C        0      0        2 
  24  chr24_35425286     HCab    T    C      0.5      1        2 
  24  chr24_35425286     HPrz    T    C      0.5      1        2 
  24  chr24_35425286     ZBoe    T    C        0      0        2 
  24  chr24_35425286     ZGre    T    C        0      0        2 
  24  chr24_35425286     ZHar    T    C        0      0        2 
  24  chr24_35425286   Sample    T    C        0      0        2 
  24  chr24_35426632     AAsi    T    C        0      0        2 
  24  chr24_35426632     AKia    T    C        0      0        2 
  24  chr24_35426632     AOna    T    C        0      0        2 
  24  chr24_35426632     ASom    T    C        0      0        2 
  24  chr24_35426632     HCab    T    C        1      2        2 
  24  chr24_35426632     HPrz    T    C        1      2        2 
  24  chr24_35426632     ZBoe    T    C        0      0        2 
  24  chr24_35426632     ZGre    T    C        0      0        2 
  24  chr24_35426632     ZHar    T    C        0      0        2 
  24  chr24_35426632   Sample    T    C        0      0        2 
  24  chr24_35431756     AAsi    G    T        0      0        2 
  24  chr24_35431756     AKia    G    T        0      0        2 
  24  chr24_35431756     AOna    G    T        0      0        2 
  24  chr24_35431756     ASom    G    T        0      0        2 
  24  chr24_35431756     HCab    G    T        0      0        2 
  24  chr24_35431756     HPrz    G    T        0      0        2 
  24  chr24_35431756     ZBoe    G    T        0      0        2 
  24  chr24_35431756     ZGre    G    T        0      0        2 
  24  chr24_35431756     ZHar    G    T        1      2        2 
  24  chr24_35431756   Sample    G    T        0      0        2 
  24  chr24_35435593     AAsi    T    C        0      0        2 
  24  chr24_35435593     AKia    T    C        0      0        2 
  24  chr24_35435593     AOna    T    C        0      0        2 
  24  chr24_35435593     ASom    T    C        0      0        2 
  24  chr24_35435593     HCab    T    C        0      0        2 
  24  chr24_35435593     HPrz    T    C      0.5      1        2 
  24  chr24_35435593     ZBoe    T    C        0      0        2 
  24  chr24_35435593     ZGre    T    C        0      0        2 
  24  chr24_35435593     ZHar    T    C        0      0        2 
  24  chr24_35435593   Sample    T    C        0      0        2 
  24  chr24_35436893     AAsi    T    C        0      0        2 
  24  chr24_35436893     AKia    T    C        1      2        2 
  24  chr24_35436893     AOna    T    C        0      0        2 
  24  chr24_35436893     ASom    T    C        0      0        2 
  24  chr24_35436893     HCab    T    C        0      0        2 
  24  chr24_35436893     HPrz    T    C        0      0        2 
  24  chr24_35436893     ZBoe    T    C        0      0        2 
  24  chr24_35436893     ZGre    T    C        0      0        2 
  24  chr24_35436893     ZHar    T    C        0      0        2 
  24  chr24_35436893   Sample    T    C        0      0        2 
  24  chr24_35443771     AAsi    T    C        0      0        2 
  24  chr24_35443771     AKia    T    C        1      2        2 
  24  chr24_35443771     AOna    T    C        0      0        2 
  24  chr24_35443771     ASom    T    C        0      0        2 
  24  chr24_35443771     HCab    T    C        0      0        2 
  24  chr24_35443771     HPrz    T    C        0      0        2 
  24  chr24_35443771     ZBoe    T    C        0      0        2 
  24  chr24_35443771     ZGre    T    C        0      0        2 
  24  chr24_35443771     ZHar    T    C        0      0        2 
  24  chr24_35443771   Sample    T    C        0      0        2 
  24  chr24_35444957     AAsi    A    G        0      0        2 
  24  chr24_35444957     AKia    A    G        0      0        2 
  24  chr24_35444957     AOna    A    G        0      0        2 
  24  chr24_35444957     ASom    A    G        0      0        2 
  24  chr24_35444957     HCab    A    G      0.5      1        2 
  24  chr24_35444957     HPrz    A    G      0.5      1        2 
  24  chr24_35444957     ZBoe    A    G        0      0        2 
  24  chr24_35444957     ZGre    A    G        0      0        2 
  24  chr24_35444957     ZHar    A    G        0      0        2 
  24  chr24_35444957   Sample    A    G        0      0        2 
  24  chr24_35453040     AAsi    C    T        0      0        2 
  24  chr24_35453040     AKia    C    T        0      0        2 
  24  chr24_35453040     AOna    C    T        0      0        2 
  24  chr24_35453040     ASom    C    T        0      0        2 
  24  chr24_35453040     HCab    C    T        1      2        2 
  24  chr24_35453040     HPrz    C    T      0.5      1        2 
  24  chr24_35453040     ZBoe    C    T        0      0        2 
  24  chr24_35453040     ZGre    C    T        0      0        2 
  24  chr24_35453040     ZHar    C    T        0      0        2 
  24  chr24_35453040   Sample    C    T        0      0        2 
  24  chr24_35457379     AAsi    A    C        0      0        2 
  24  chr24_35457379     AKia    A    C        1      2        2 
  24  chr24_35457379     AOna    A    C        0      0        2 
  24  chr24_35457379     ASom    A    C        0      0        2 
  24  chr24_35457379     HCab    A    C        0      0        2 
  24  chr24_35457379     HPrz    A    C        0      0        2 
  24  chr24_35457379     ZBoe    A    C        0      0        2 
  24  chr24_35457379     ZGre    A    C        0      0        2 
  24  chr24_35457379     ZHar    A    C        0      0        2 
  24  chr24_35457379   Sample    A    C        0      0        2 
  24  chr24_35458932     AAsi    A    C        0      0        2 
  24  chr24_35458932     AKia    A    C        0      0        2 
  24  chr24_35458932     AOna    A    C        0      0        2 
  24  chr24_35458932     ASom    A    C        0      0        2 
  24  chr24_35458932     HCab    A    C        1      2        2 
  24  chr24_35458932     HPrz    A    C        1      2        2 
  24  chr24_35458932     ZBoe    A    C        0      0        2 
  24  chr24_35458932     ZGre    A    C        0      0        2 
  24  chr24_35458932     ZHar    A    C        0      0        2 
  24  chr24_35458932   Sample    A    C        0      0        2 
  24  chr24_35460470     AAsi    T    C        0      0        2 
  24  chr24_35460470     AKia    T    C        0      0        2 
  24  chr24_35460470     AOna    T    C        0      0        2 
  24  chr24_35460470     ASom    T    C        0      0        2 
  24  chr24_35460470     HCab    T    C        1      2        2 
  24  chr24_35460470     HPrz    T    C        1      2        2 
  24  chr24_35460470     ZBoe    T    C        0      0        2 
  24  chr24_35460470     ZGre    T    C        0      0        2 
  24  chr24_35460470     ZHar    T    C        0      0        2 
  24  chr24_35460470   Sample    T    C        0      0        2 
  24  chr24_35467093     AAsi    T    C        0      0        2 
  24  chr24_35467093     AKia    T    C        0      0        2 
  24  chr24_35467093     AOna    T    C        0      0        2 
  24  chr24_35467093     ASom    T    C        0      0        2 
  24  chr24_35467093     HCab    T    C        0      0        2 
  24  chr24_35467093     HPrz    T    C        0      0        2 
  24  chr24_35467093     ZBoe    T    C        0      0        2 
  24  chr24_35467093     ZGre    T    C      0.5      1        2 
  24  chr24_35467093     ZHar    T    C        0      0        2 
  24  chr24_35467093   Sample    T    C        0      0        2 
  24  chr24_35470806     AAsi    T    A        0      0        2 
  24  chr24_35470806     AKia    T    A        0      0        2 
  24  chr24_35470806     AOna    T    A        0      0        2 
  24  chr24_35470806     ASom    T    A        0      0        2 
  24  chr24_35470806     HCab    T    A        0      0        2 
  24  chr24_35470806     HPrz    T    A        0      0        2 
  24  chr24_35470806     ZBoe    T    A        0      0        2 
  24  chr24_35470806     ZGre    T    A        1      2        2 
  24  chr24_35470806     ZHar    T    A        0      0        2 
  24  chr24_35470806   Sample    T    A        0      0        2 
  24  chr24_35476426     AAsi    A    G        0      0        2 
  24  chr24_35476426     AKia    A    G        0      0        2 
  24  chr24_35476426     AOna    A    G        0      0        2 
  24  chr24_35476426     ASom    A    G        0      0        2 
  24  chr24_35476426     HCab    A    G        0      0        2 
  24  chr24_35476426     HPrz    A    G        0      0        2 
  24  chr24_35476426     ZBoe    A    G        1      2        2 
  24  chr24_35476426     ZGre    A    G        0      0        2 
  24  chr24_35476426     ZHar    A    G        0      0        2 
  24  chr24_35476426   Sample    A    G        0      0        2 
  24  chr24_35478329     AAsi    T    C        0      0        2 
  24  chr24_35478329     AKia    T    C        1      2        2 
  24  chr24_35478329     AOna    T    C        0      0        2 
  24  chr24_35478329     ASom    T    C        0      0        2 
  24  chr24_35478329     HCab    T    C        0      0        2 
  24  chr24_35478329     HPrz    T    C        0      0        2 
  24  chr24_35478329     ZBoe    T    C        0      0        2 
  24  chr24_35478329     ZGre    T    C      0.5      1        2 
  24  chr24_35478329     ZHar    T    C        0      0        2 
  24  chr24_35478329   Sample    T    C        0      0        2 
  24  chr24_35480195     AAsi    C    G        0      0        2 
  24  chr24_35480195     AKia    C    G        0      0        2 
  24  chr24_35480195     AOna    C    G        0      0        2 
  24  chr24_35480195     ASom    C    G        0      0        2 
  24  chr24_35480195     HCab    C    G        0      0        2 
  24  chr24_35480195     HPrz    C    G        0      0        2 
  24  chr24_35480195     ZBoe    C    G        1      2        2 
  24  chr24_35480195     ZGre    C    G        1      2        2 
  24  chr24_35480195     ZHar    C    G        0      0        2 
  24  chr24_35480195   Sample    C    G        0      0        2 
  24  chr24_35485817     AAsi    A    G        0      0        2 
  24  chr24_35485817     AKia    A    G        0      0        2 
  24  chr24_35485817     AOna    A    G        0      0        2 
  24  chr24_35485817     ASom    A    G        0      0        2 
  24  chr24_35485817     HCab    A    G      0.5      1        2 
  24  chr24_35485817     HPrz    A    G        0      0        2 
  24  chr24_35485817     ZBoe    A    G        0      0        2 
  24  chr24_35485817     ZGre    A    G        0      0        2 
  24  chr24_35485817     ZHar    A    G        0      0        2 
  24  chr24_35485817   Sample    A    G        0      0        2 
  24  chr24_35487386     AAsi    G    A        0      0        2 
  24  chr24_35487386     AKia    G    A        0      0        2 
  24  chr24_35487386     AOna    G    A        0      0        2 
  24  chr24_35487386     ASom    G    A        1      2        2 
  24  chr24_35487386     HCab    G    A        0      0        2 
  24  chr24_35487386     HPrz    G    A        0      0        2 
  24  chr24_35487386     ZBoe    G    A        0      0        2 
  24  chr24_35487386     ZGre    G    A        0      0        2 
  24  chr24_35487386     ZHar    G    A        0      0        2 
  24  chr24_35487386   Sample    G    A        0      0        2 
  24  chr24_35490814     AAsi    A    G        0      0        2 
  24  chr24_35490814     AKia    A    G        0      0        2 
  24  chr24_35490814     AOna    A    G        0      0        2 
  24  chr24_35490814     ASom    A    G        0      0        2 
  24  chr24_35490814     HCab    A    G        0      0        2 
  24  chr24_35490814     HPrz    A    G        0      0        2 
  24  chr24_35490814     ZBoe    A    G      0.5      1        2 
  24  chr24_35490814     ZGre    A    G        0      0        2 
  24  chr24_35490814     ZHar    A    G        0      0        2 
  24  chr24_35490814   Sample    A    G        0      0        2 
  24  chr24_35493557     AAsi    T    C        0      0        2 
  24  chr24_35493557     AKia    T    C        0      0        2 
  24  chr24_35493557     AOna    T    C        0      0        2 
  24  chr24_35493557     ASom    T    C        0      0        2 
  24  chr24_35493557     HCab    T    C        0      0        2 
  24  chr24_35493557     HPrz    T    C        0      0        2 
  24  chr24_35493557     ZBoe    T    C        0      0        2 
  24  chr24_35493557     ZGre    T    C        1      2        2 
  24  chr24_35493557     ZHar    T    C        0      0        2 
  24  chr24_35493557   Sample    T    C        0      0        2 
  24  chr24_35496559     AAsi    T    C        0      0        2 
  24  chr24_35496559     AKia    T    C        0      0        2 
  24  chr24_35496559     AOna    T    C        1      2        2 
  24  chr24_35496559     ASom    T    C        0      0        2 
  24  chr24_35496559     HCab    T    C        0      0        2 
  24  chr24_35496559     HPrz    T    C        0      0        2 
  24  chr24_35496559     ZBoe    T    C        0      0        2 
  24  chr24_35496559     ZGre    T    C        0      0        2 
  24  chr24_35496559     ZHar    T    C        0      0        2 
  24  chr24_35496559   Sample    T    C        0      0        2 
  24  chr24_35499197     AAsi    A    G        0      0        2 
  24  chr24_35499197     AKia    A    G        0      0        2 
  24  chr24_35499197     AOna    A    G        0      0        2 
  24  chr24_35499197     ASom    A    G        0      0        2 
  24  chr24_35499197     HCab    A    G        0      0        2 
  24  chr24_35499197     HPrz    A    G        0      0        2 
  24  chr24_35499197     ZBoe    A    G      0.5      1        2 
  24  chr24_35499197     ZGre    A    G        0      0        2 
  24  chr24_35499197     ZHar    A    G        0      0        2 
  24  chr24_35499197   Sample    A    G        0      0        2 
  24  chr24_35499328     AAsi    G    A        0      0        2 
  24  chr24_35499328     AKia    G    A        0      0        2 
  24  chr24_35499328     AOna    G    A        0      0        2 
  24  chr24_35499328     ASom    G    A        0      0        2 
  24  chr24_35499328     HCab    G    A        0      0        2 
  24  chr24_35499328     HPrz    G    A        0      0        2 
  24  chr24_35499328     ZBoe    G    A      0.5      1        2 
  24  chr24_35499328     ZGre    G    A        0      0        2 
  24  chr24_35499328     ZHar    G    A        0      0        2 
  24  chr24_35499328   Sample    G    A        0      0        2 
  24  chr24_35503078     AAsi    A    G        0      0        2 
  24  chr24_35503078     AKia    A    G        0      0        2 
  24  chr24_35503078     AOna    A    G        0      0        2 
  24  chr24_35503078     ASom    A    G        0      0        2 
  24  chr24_35503078     HCab    A    G      0.5      1        2 
  24  chr24_35503078     HPrz    A    G        0      0        2 
  24  chr24_35503078     ZBoe    A    G        0      0        2 
  24  chr24_35503078     ZGre    A    G        0      0        2 
  24  chr24_35503078     ZHar    A    G        0      0        2 
  24  chr24_35503078   Sample    A    G        0      0        2 
  24  chr24_35504327     AAsi    T    C        0      0        2 
  24  chr24_35504327     AKia    T    C        0      0        2 
  24  chr24_35504327     AOna    T    C        0      0        2 
  24  chr24_35504327     ASom    T    C        0      0        2 
  24  chr24_35504327     HCab    T    C        0      0        2 
  24  chr24_35504327     HPrz    T    C        0      0        2 
  24  chr24_35504327     ZBoe    T    C        0      0        2 
  24  chr24_35504327     ZGre    T    C        0      0        2 
  24  chr24_35504327     ZHar    T    C        1      2        2 
  24  chr24_35504327   Sample    T    C        0      0        2 
  24  chr24_35513423     AAsi    A    G        0      0        2 
  24  chr24_35513423     AKia    A    G        0      0        2 
  24  chr24_35513423     AOna    A    G        1      2        2 
  24  chr24_35513423     ASom    A    G        0      0        2 
  24  chr24_35513423     HCab    A    G        0      0        2 
  24  chr24_35513423     HPrz    A    G        0      0        2 
  24  chr24_35513423     ZBoe    A    G        0      0        2 
  24  chr24_35513423     ZGre    A    G        0      0        2 
  24  chr24_35513423     ZHar    A    G        0      0        2 
  24  chr24_35513423   Sample    A    G        0      0        2 
  24  chr24_35515704     AAsi    A    G        0      0        2 
  24  chr24_35515704     AKia    A    G        0      0        2 
  24  chr24_35515704     AOna    A    G        0      0        2 
  24  chr24_35515704     ASom    A    G        0      0        2 
  24  chr24_35515704     HCab    A    G        0      0        2 
  24  chr24_35515704     HPrz    A    G        0      0        2 
  24  chr24_35515704     ZBoe    A    G        0      0        2 
  24  chr24_35515704     ZGre    A    G        1      2        2 
  24  chr24_35515704     ZHar    A    G        0      0        2 
  24  chr24_35515704   Sample    A    G        0      0        2 
  24  chr24_35518026     AAsi    T    C        0      0        2 
  24  chr24_35518026     AKia    T    C        0      0        2 
  24  chr24_35518026     AOna    T    C        0      0        2 
  24  chr24_35518026     ASom    T    C        0      0        2 
  24  chr24_35518026     HCab    T    C      0.5      1        2 
  24  chr24_35518026     HPrz    T    C        0      0        2 
  24  chr24_35518026     ZBoe    T    C        0      0        2 
  24  chr24_35518026     ZGre    T    C        0      0        2 
  24  chr24_35518026     ZHar    T    C        0      0        2 
  24  chr24_35518026   Sample    T    C        0      0        2 
  24  chr24_35520431     AAsi    G    A        0      0        2 
  24  chr24_35520431     AKia    G    A        0      0        2 
  24  chr24_35520431     AOna    G    A        0      0        2 
  24  chr24_35520431     ASom    G    A        0      0        2 
  24  chr24_35520431     HCab    G    A        0      0        2 
  24  chr24_35520431     HPrz    G    A        0      0        2 
  24  chr24_35520431     ZBoe    G    A        0      0        2 
  24  chr24_35520431     ZGre    G    A        1      2        2 
  24  chr24_35520431     ZHar    G    A        0      0        2 
  24  chr24_35520431   Sample    G    A        0      0        2 
  24  chr24_35520592     AAsi    G    C        1      2        2 
  24  chr24_35520592     AKia    G    C        0      0        2 
  24  chr24_35520592     AOna    G    C        0      0        2 
  24  chr24_35520592     ASom    G    C        0      0        2 
  24  chr24_35520592     HCab    G    C        0      0        2 
  24  chr24_35520592     HPrz    G    C        0      0        2 
  24  chr24_35520592     ZBoe    G    C        0      0        2 
  24  chr24_35520592     ZGre    G    C        0      0        2 
  24  chr24_35520592     ZHar    G    C        0      0        2 
  24  chr24_35520592   Sample    G    C        1      2        2 
  24  chr24_35522883     AAsi    C    A        0      0        2 
  24  chr24_35522883     AKia    C    A        0      0        2 
  24  chr24_35522883     AOna    C    A        0      0        2 
  24  chr24_35522883     ASom    C    A        0      0        2 
  24  chr24_35522883     HCab    C    A        1      2        2 
  24  chr24_35522883     HPrz    C    A        1      2        2 
  24  chr24_35522883     ZBoe    C    A        0      0        2 
  24  chr24_35522883     ZGre    C    A        0      0        2 
  24  chr24_35522883     ZHar    C    A        0      0        2 
  24  chr24_35522883   Sample    C    A        0      0        2 
  24  chr24_35522975     AAsi    T    A        0      0        2 
  24  chr24_35522975     AKia    T    A        0      0        2 
  24  chr24_35522975     AOna    T    A        1      2        2 
  24  chr24_35522975     ASom    T    A        0      0        2 
  24  chr24_35522975     HCab    T    A        0      0        2 
  24  chr24_35522975     HPrz    T    A        0      0        2 
  24  chr24_35522975     ZBoe    T    A        0      0        2 
  24  chr24_35522975     ZGre    T    A        0      0        2 
  24  chr24_35522975     ZHar    T    A        0      0        2 
  24  chr24_35522975   Sample    T    A        0      0        2 
  24  chr24_35526120     AAsi    T    A        0      0        2 
  24  chr24_35526120     AKia    T    A        0      0        2 
  24  chr24_35526120     AOna    T    A        1      2        2 
  24  chr24_35526120     ASom    T    A        0      0        2 
  24  chr24_35526120     HCab    T    A        0      0        2 
  24  chr24_35526120     HPrz    T    A        0      0        2 
  24  chr24_35526120     ZBoe    T    A        0      0        2 
  24  chr24_35526120     ZGre    T    A        0      0        2 
  24  chr24_35526120     ZHar    T    A        0      0        2 
  24  chr24_35526120   Sample    T    A        0      0        2 
  24  chr24_35530071     AAsi    A    G        0      0        2 
  24  chr24_35530071     AKia    A    G        0      0        2 
  24  chr24_35530071     AOna    A    G        0      0        2 
  24  chr24_35530071     ASom    A    G        0      0        2 
  24  chr24_35530071     HCab    A    G      0.5      1        2 
  24  chr24_35530071     HPrz    A    G        0      0        2 
  24  chr24_35530071     ZBoe    A    G        0      0        2 
  24  chr24_35530071     ZGre    A    G        0      0        2 
  24  chr24_35530071     ZHar    A    G        0      0        2 
  24  chr24_35530071   Sample    A    G        0      0        2 
  24  chr24_35534523     AAsi    C    T        0      0        2 
  24  chr24_35534523     AKia    C    T        0      0        2 
  24  chr24_35534523     AOna    C    T        0      0        2 
  24  chr24_35534523     ASom    C    T        0      0        2 
  24  chr24_35534523     HCab    C    T      0.5      1        2 
  24  chr24_35534523     HPrz    C    T        0      0        2 
  24  chr24_35534523     ZBoe    C    T        0      0        2 
  24  chr24_35534523     ZGre    C    T        0      0        2 
  24  chr24_35534523     ZHar    C    T        0      0        2 
  24  chr24_35534523   Sample    C    T        0      0        2 
  24  chr24_35541163     AAsi    A    G        0      0        2 
  24  chr24_35541163     AKia    A    G        0      0        2 
  24  chr24_35541163     AOna    A    G        0      0        2 
  24  chr24_35541163     ASom    A    G        0      0        2 
  24  chr24_35541163     HCab    A    G        0      0        2 
  24  chr24_35541163     HPrz    A    G        0      0        2 
  24  chr24_35541163     ZBoe    A    G      0.5      1        2 
  24  chr24_35541163     ZGre    A    G        0      0        2 
  24  chr24_35541163     ZHar    A    G        0      0        2 
  24  chr24_35541163   Sample    A    G        0      0        2 
  24  chr24_35541709     AAsi    C    T        0      0        2 
  24  chr24_35541709     AKia    C    T        0      0        2 
  24  chr24_35541709     AOna    C    T        0      0        2 
  24  chr24_35541709     ASom    C    T        0      0        2 
  24  chr24_35541709     HCab    C    T        0      0        2 
  24  chr24_35541709     HPrz    C    T        0      0        2 
  24  chr24_35541709     ZBoe    C    T      0.5      1        2 
  24  chr24_35541709     ZGre    C    T        0      0        2 
  24  chr24_35541709     ZHar    C    T        0      0        2 
  24  chr24_35541709   Sample    C    T        0      0        2 
  24  chr24_35543764     AAsi    G    C        0      0        2 
  24  chr24_35543764     AKia    G    C        0      0        2 
  24  chr24_35543764     AOna    G    C      0.5      1        2 
  24  chr24_35543764     ASom    G    C        0      0        2 
  24  chr24_35543764     HCab    G    C        0      0        2 
  24  chr24_35543764     HPrz    G    C        0      0        2 
  24  chr24_35543764     ZBoe    G    C        0      0        2 
  24  chr24_35543764     ZGre    G    C        0      0        2 
  24  chr24_35543764     ZHar    G    C        0      0        2 
  24  chr24_35543764   Sample    G    C        0      0        2 
  24  chr24_35548079     AAsi    T    C        0      0        2 
  24  chr24_35548079     AKia    T    C        0      0        2 
  24  chr24_35548079     AOna    T    C        0      0        2 
  24  chr24_35548079     ASom    T    C        0      0        2 
  24  chr24_35548079     HCab    T    C      0.5      1        2 
  24  chr24_35548079     HPrz    T    C      0.5      1        2 
  24  chr24_35548079     ZBoe    T    C        0      0        2 
  24  chr24_35548079     ZGre    T    C        0      0        2 
  24  chr24_35548079     ZHar    T    C        0      0        2 
  24  chr24_35548079   Sample    T    C        0      0        2 
  24  chr24_35549669     AAsi    G    A        0      0        2 
  24  chr24_35549669     AKia    G    A        0      0        2 
  24  chr24_35549669     AOna    G    A        0      0        2 
  24  chr24_35549669     ASom    G    A        0      0        2 
  24  chr24_35549669     HCab    G    A        0      0        2 
  24  chr24_35549669     HPrz    G    A      0.5      1        2 
  24  chr24_35549669     ZBoe    G    A        0      0        2 
  24  chr24_35549669     ZGre    G    A        0      0        2 
  24  chr24_35549669     ZHar    G    A        0      0        2 
  24  chr24_35549669   Sample    G    A        0      0        2 
  24  chr24_35554096     AAsi    G    C        0      0        2 
  24  chr24_35554096     AKia    G    C        0      0        2 
  24  chr24_35554096     AOna    G    C        0      0        2 
  24  chr24_35554096     ASom    G    C        0      0        2 
  24  chr24_35554096     HCab    G    C        1      2        2 
  24  chr24_35554096     HPrz    G    C        1      2        2 
  24  chr24_35554096     ZBoe    G    C        0      0        2 
  24  chr24_35554096     ZGre    G    C        0      0        2 
  24  chr24_35554096     ZHar    G    C        0      0        2 
  24  chr24_35554096   Sample    G    C        0      0        2 
  24  chr24_35555881     AAsi    T    G        0      0        2 
  24  chr24_35555881     AKia    T    G        0      0        2 
  24  chr24_35555881     AOna    T    G        0      0        2 
  24  chr24_35555881     ASom    T    G        0      0        2 
  24  chr24_35555881     HCab    T    G        1      2        2 
  24  chr24_35555881     HPrz    T    G        1      2        2 
  24  chr24_35555881     ZBoe    T    G        0      0        2 
  24  chr24_35555881     ZGre    T    G        0      0        2 
  24  chr24_35555881     ZHar    T    G        0      0        2 
  24  chr24_35555881   Sample    T    G        0      0        2 
  24  chr24_35560738     AAsi    T    G        0      0        2 
  24  chr24_35560738     AKia    T    G        0      0        2 
  24  chr24_35560738     AOna    T    G        0      0        2 
  24  chr24_35560738     ASom    T    G        0      0        2 
  24  chr24_35560738     HCab    T    G        0      0        2 
  24  chr24_35560738     HPrz    T    G        0      0        2 
  24  chr24_35560738     ZBoe    T    G        0      0        2 
  24  chr24_35560738     ZGre    T    G        0      0        2 
  24  chr24_35560738     ZHar    T    G        1      2        2 
  24  chr24_35560738   Sample    T    G        0      0        2 
  24  chr24_35561754     AAsi    T    C        0      0        2 
  24  chr24_35561754     AKia    T    C        0      0        2 
  24  chr24_35561754     AOna    T    C        0      0        2 
  24  chr24_35561754     ASom    T    C        0      0        2 
  24  chr24_35561754     HCab    T    C        0      0        2 
  24  chr24_35561754     HPrz    T    C        0      0        2 
  24  chr24_35561754     ZBoe    T    C        1      2        2 
  24  chr24_35561754     ZGre    T    C        0      0        2 
  24  chr24_35561754     ZHar    T    C        0      0        2 
  24  chr24_35561754   Sample    T    C        0      0        2 
  24  chr24_35569759     AAsi    G    C        0      0        2 
  24  chr24_35569759     AKia    G    C        0      0        2 
  24  chr24_35569759     AOna    G    C        0      0        2 
  24  chr24_35569759     ASom    G    C        0      0        2 
  24  chr24_35569759     HCab    G    C        0      0        2 
  24  chr24_35569759     HPrz    G    C        0      0        2 
  24  chr24_35569759     ZBoe    G    C        0      0        2 
  24  chr24_35569759     ZGre    G    C        1      2        2 
  24  chr24_35569759     ZHar    G    C        0      0        2 
  24  chr24_35569759   Sample    G    C        0      0        2 
  24  chr24_35572610     AAsi    T    C        0      0        2 
  24  chr24_35572610     AKia    T    C        0      0        2 
  24  chr24_35572610     AOna    T    C        0      0        2 
  24  chr24_35572610     ASom    T    C        0      0        2 
  24  chr24_35572610     HCab    T    C        0      0        2 
  24  chr24_35572610     HPrz    T    C        0      0        2 
  24  chr24_35572610     ZBoe    T    C        0      0        2 
  24  chr24_35572610     ZGre    T    C        0      0        2 
  24  chr24_35572610     ZHar    T    C        1      2        2 
  24  chr24_35572610   Sample    T    C        0      0        2 
  24  chr24_35572891     AAsi    C    T        0      0        2 
  24  chr24_35572891     AKia    C    T        0      0        2 
  24  chr24_35572891     AOna    C    T        0      0        2 
  24  chr24_35572891     ASom    C    T        0      0        2 
  24  chr24_35572891     HCab    C    T        1      2        2 
  24  chr24_35572891     HPrz    C    T        1      2        2 
  24  chr24_35572891     ZBoe    C    T        0      0        2 
  24  chr24_35572891     ZGre    C    T        0      0        2 
  24  chr24_35572891     ZHar    C    T        0      0        2 
  24  chr24_35572891   Sample    C    T        0      0        2 
  24  chr24_35576341     AAsi    A    G        0      0        2 
  24  chr24_35576341     AKia    A    G        0      0        2 
  24  chr24_35576341     AOna    A    G        0      0        2 
  24  chr24_35576341     ASom    A    G        0      0        2 
  24  chr24_35576341     HCab    A    G        0      0        2 
  24  chr24_35576341     HPrz    A    G        0      0        2 
  24  chr24_35576341     ZBoe    A    G      0.5      1        2 
  24  chr24_35576341     ZGre    A    G        0      0        2 
  24  chr24_35576341     ZHar    A    G        0      0        2 
  24  chr24_35576341   Sample    A    G        0      0        2 
  24  chr24_35582097     AAsi    A    G        0      0        2 
  24  chr24_35582097     AKia    A    G        0      0        2 
  24  chr24_35582097     AOna    A    G        0      0        2 
  24  chr24_35582097     ASom    A    G        0      0        2 
  24  chr24_35582097     HCab    A    G        0      0        2 
  24  chr24_35582097     HPrz    A    G        0      0        2 
  24  chr24_35582097     ZBoe    A    G        0      0        2 
  24  chr24_35582097     ZGre    A    G        1      2        2 
  24  chr24_35582097     ZHar    A    G        0      0        2 
  24  chr24_35582097   Sample    A    G        0      0        2 
  24  chr24_35582721     AAsi    A    G        0      0        2 
  24  chr24_35582721     AKia    A    G        1      2        2 
  24  chr24_35582721     AOna    A    G        1      2        2 
  24  chr24_35582721     ASom    A    G        0      0        2 
  24  chr24_35582721     HCab    A    G        0      0        2 
  24  chr24_35582721     HPrz    A    G        0      0        2 
  24  chr24_35582721     ZBoe    A    G        0      0        2 
  24  chr24_35582721     ZGre    A    G        0      0        2 
  24  chr24_35582721     ZHar    A    G        0      0        2 
  24  chr24_35582721   Sample    A    G        0      0        2 
  24  chr24_35583210     AAsi    G    C        0      0        2 
  24  chr24_35583210     AKia    G    C        0      0        2 
  24  chr24_35583210     AOna    G    C        0      0        2 
  24  chr24_35583210     ASom    G    C        0      0        2 
  24  chr24_35583210     HCab    G    C        0      0        2 
  24  chr24_35583210     HPrz    G    C        0      0        2 
  24  chr24_35583210     ZBoe    G    C        1      2        2 
  24  chr24_35583210     ZGre    G    C        1      2        2 
  24  chr24_35583210     ZHar    G    C        0      0        2 
  24  chr24_35583210   Sample    G    C        0      0        2 
  24  chr24_35585561     AAsi    A    G        1      2        2 
  24  chr24_35585561     AKia    A    G        0      0        2 
  24  chr24_35585561     AOna    A    G      0.5      1        2 
  24  chr24_35585561     ASom    A    G        0      0        2 
  24  chr24_35585561     HCab    A    G        0      0        2 
  24  chr24_35585561     HPrz    A    G        0      0        2 
  24  chr24_35585561     ZBoe    A    G        0      0        2 
  24  chr24_35585561     ZGre    A    G        0      0        2 
  24  chr24_35585561     ZHar    A    G        0      0        2 
  24  chr24_35585561   Sample    A    G        1      2        2 
  24  chr24_35586508     AAsi    T    C        0      0        2 
  24  chr24_35586508     AKia    T    C        0      0        2 
  24  chr24_35586508     AOna    T    C        0      0        2 
  24  chr24_35586508     ASom    T    C        0      0        2 
  24  chr24_35586508     HCab    T    C        0      0        2 
  24  chr24_35586508     HPrz    T    C        0      0        2 
  24  chr24_35586508     ZBoe    T    C        1      2        2 
  24  chr24_35586508     ZGre    T    C        1      2        2 
  24  chr24_35586508     ZHar    T    C      0.5      1        2 
  24  chr24_35586508   Sample    T    C        0      0        2 
  24  chr24_35592526     AAsi    T    C      0.5      1        2 
  24  chr24_35592526     AKia    T    C        0      0        2 
  24  chr24_35592526     AOna    T    C        0      0        2 
  24  chr24_35592526     ASom    T    C        0      0        2 
  24  chr24_35592526     HCab    T    C        0      0        2 
  24  chr24_35592526     HPrz    T    C        0      0        2 
  24  chr24_35592526     ZBoe    T    C        0      0        2 
  24  chr24_35592526     ZGre    T    C        0      0        2 
  24  chr24_35592526     ZHar    T    C        0      0        2 
  24  chr24_35592526   Sample    T    C        0      0        2 
  24  chr24_35596377     AAsi    G    C        1      2        2 
  24  chr24_35596377     AKia    G    C        0      0        2 
  24  chr24_35596377     AOna    G    C        0      0        2 
  24  chr24_35596377     ASom    G    C        1      2        2 
  24  chr24_35596377     HCab    G    C        0      0        2 
  24  chr24_35596377     HPrz    G    C        0      0        2 
  24  chr24_35596377     ZBoe    G    C        0      0        2 
  24  chr24_35596377     ZGre    G    C        0      0        2 
  24  chr24_35596377     ZHar    G    C        0      0        2 
  24  chr24_35596377   Sample    G    C        1      2        2 
  24  chr24_35598209     AAsi    T    C        0      0        2 
  24  chr24_35598209     AKia    T    C        0      0        2 
  24  chr24_35598209     AOna    T    C        0      0        2 
  24  chr24_35598209     ASom    T    C        0      0        2 
  24  chr24_35598209     HCab    T    C        0      0        2 
  24  chr24_35598209     HPrz    T    C        0      0        2 
  24  chr24_35598209     ZBoe    T    C        0      0        2 
  24  chr24_35598209     ZGre    T    C        1      2        2 
  24  chr24_35598209     ZHar    T    C        0      0        2 
  24  chr24_35598209   Sample    T    C        0      0        2 
  24  chr24_35603363     AAsi    C    T      0.5      1        2 
  24  chr24_35603363     AKia    C    T        0      0        2 
  24  chr24_35603363     AOna    C    T        0      0        2 
  24  chr24_35603363     ASom    C    T        1      2        2 
  24  chr24_35603363     HCab    C    T        0      0        2 
  24  chr24_35603363     HPrz    C    T        0      0        2 
  24  chr24_35603363     ZBoe    C    T        0      0        2 
  24  chr24_35603363     ZGre    C    T        0      0        2 
  24  chr24_35603363     ZHar    C    T        0      0        2 
  24  chr24_35603363   Sample    C    T        0      0        2 
  24  chr24_35605626     AAsi    A    C        0      0        2 
  24  chr24_35605626     AKia    A    C        0      0        2 
  24  chr24_35605626     AOna    A    C        0      0        2 
  24  chr24_35605626     ASom    A    C        0      0        2 
  24  chr24_35605626     HCab    A    C        1      2        2 
  24  chr24_35605626     HPrz    A    C        1      2        2 
  24  chr24_35605626     ZBoe    A    C        0      0        2 
  24  chr24_35605626     ZGre    A    C        0      0        2 
  24  chr24_35605626     ZHar    A    C        0      0        2 
  24  chr24_35605626   Sample    A    C        0      0        2 
  24  chr24_35606081     AAsi    C    T        0      0        2 
  24  chr24_35606081     AKia    C    T        0      0        2 
  24  chr24_35606081     AOna    C    T        0      0        2 
  24  chr24_35606081     ASom    C    T        0      0        2 
  24  chr24_35606081     HCab    C    T        1      2        2 
  24  chr24_35606081     HPrz    C    T        1      2        2 
  24  chr24_35606081     ZBoe    C    T        0      0        2 
  24  chr24_35606081     ZGre    C    T        0      0        2 
  24  chr24_35606081     ZHar    C    T        0      0        2 
  24  chr24_35606081   Sample    C    T        0      0        2 
  24  chr24_35631860     AAsi    C    G        1      2        2 
  24  chr24_35631860     AKia    C    G      0.5      1        2 
  24  chr24_35631860     AOna    C    G        1      2        2 
  24  chr24_35631860     ASom    C    G        1      2        2 
  24  chr24_35631860     HCab    C    G        0      0        2 
  24  chr24_35631860     HPrz    C    G        0      0        2 
  24  chr24_35631860     ZBoe    C    G        0      0        2 
  24  chr24_35631860     ZGre    C    G        0      0        2 
  24  chr24_35631860     ZHar    C    G        0      0        2 
  24  chr24_35631860   Sample    C    G        1      2        2 
  24  chr24_35635356     AAsi    C    T        0      0        2 
  24  chr24_35635356     AKia    C    T        0      0        2 
  24  chr24_35635356     AOna    C    T        0      0        2 
  24  chr24_35635356     ASom    C    T        0      0        2 
  24  chr24_35635356     HCab    C    T        0      0        2 
  24  chr24_35635356     HPrz    C    T        0      0        2 
  24  chr24_35635356     ZBoe    C    T        1      2        2 
  24  chr24_35635356     ZGre    C    T        0      0        2 
  24  chr24_35635356     ZHar    C    T        0      0        2 
  24  chr24_35635356   Sample    C    T        0      0        2 
  24  chr24_35639604     AAsi    T    C        0      0        2 
  24  chr24_35639604     AKia    T    C        0      0        2 
  24  chr24_35639604     AOna    T    C        0      0        2 
  24  chr24_35639604     ASom    T    C        0      0        2 
  24  chr24_35639604     HCab    T    C        1      2        2 
  24  chr24_35639604     HPrz    T    C        1      2        2 
  24  chr24_35639604     ZBoe    T    C        0      0        2 
  24  chr24_35639604     ZGre    T    C        0      0        2 
  24  chr24_35639604     ZHar    T    C        0      0        2 
  24  chr24_35639604   Sample    T    C        0      0        2 
  24  chr24_35642118     AAsi    T    C        0      0        2 
  24  chr24_35642118     AKia    T    C        0      0        2 
  24  chr24_35642118     AOna    T    C        0      0        2 
  24  chr24_35642118     ASom    T    C        0      0        2 
  24  chr24_35642118     HCab    T    C        0      0        2 
  24  chr24_35642118     HPrz    T    C        0      0        2 
  24  chr24_35642118     ZBoe    T    C        0      0        2 
  24  chr24_35642118     ZGre    T    C      0.5      1        2 
  24  chr24_35642118     ZHar    T    C        0      0        2 
  24  chr24_35642118   Sample    T    C        0      0        2 
  24  chr24_35644051     AAsi    C    T        0      0        2 
  24  chr24_35644051     AKia    C    T        0      0        2 
  24  chr24_35644051     AOna    C    T        0      0        2 
  24  chr24_35644051     ASom    C    T        0      0        2 
  24  chr24_35644051     HCab    C    T      0.5      1        2 
  24  chr24_35644051     HPrz    C    T      0.5      1        2 
  24  chr24_35644051     ZBoe    C    T        0      0        2 
  24  chr24_35644051     ZGre    C    T        0      0        2 
  24  chr24_35644051     ZHar    C    T        0      0        2 
  24  chr24_35644051   Sample    C    T        0      0        2 
  24  chr24_35647081     AAsi    T    C        0      0        2 
  24  chr24_35647081     AKia    T    C        0      0        2 
  24  chr24_35647081     AOna    T    C        0      0        2 
  24  chr24_35647081     ASom    T    C        0      0        2 
  24  chr24_35647081     HCab    T    C        0      0        2 
  24  chr24_35647081     HPrz    T    C        0      0        2 
  24  chr24_35647081     ZBoe    T    C        0      0        2 
  24  chr24_35647081     ZGre    T    C        0      0        2 
  24  chr24_35647081     ZHar    T    C        1      2        2 
  24  chr24_35647081   Sample    T    C        0      0        2 
  24  chr24_35653152     AAsi    T    C        0      0        2 
  24  chr24_35653152     AKia    T    C        0      0        2 
  24  chr24_35653152     AOna    T    C      0.5      1        2 
  24  chr24_35653152     ASom    T    C        0      0        2 
  24  chr24_35653152     HCab    T    C        0      0        2 
  24  chr24_35653152     HPrz    T    C        0      0        2 
  24  chr24_35653152     ZBoe    T    C        0      0        2 
  24  chr24_35653152     ZGre    T    C        0      0        2 
  24  chr24_35653152     ZHar    T    C        0      0        2 
  24  chr24_35653152   Sample    T    C        0      0        2 
  24  chr24_35654063     AAsi    A    G        0      0        2 
  24  chr24_35654063     AKia    A    G        0      0        2 
  24  chr24_35654063     AOna    A    G        0      0        2 
  24  chr24_35654063     ASom    A    G        0      0        2 
  24  chr24_35654063     HCab    A    G        0      0        2 
  24  chr24_35654063     HPrz    A    G        0      0        2 
  24  chr24_35654063     ZBoe    A    G        0      0        2 
  24  chr24_35654063     ZGre    A    G      0.5      1        2 
  24  chr24_35654063     ZHar    A    G        0      0        2 
  24  chr24_35654063   Sample    A    G        0      0        2 
  24  chr24_35665211     AAsi    T    G        0      0        2 
  24  chr24_35665211     AKia    T    G        0      0        2 
  24  chr24_35665211     AOna    T    G        0      0        2 
  24  chr24_35665211     ASom    T    G        0      0        2 
  24  chr24_35665211     HCab    T    G        0      0        2 
  24  chr24_35665211     HPrz    T    G        0      0        2 
  24  chr24_35665211     ZBoe    T    G        0      0        2 
  24  chr24_35665211     ZGre    T    G        0      0        2 
  24  chr24_35665211     ZHar    T    G        1      2        2 
  24  chr24_35665211   Sample    T    G        0      0        2 
  24  chr24_35665862     AAsi    A    G        0      0        2 
  24  chr24_35665862     AKia    A    G        0      0        2 
  24  chr24_35665862     AOna    A    G        0      0        2 
  24  chr24_35665862     ASom    A    G        0      0        2 
  24  chr24_35665862     HCab    A    G        1      2        2 
  24  chr24_35665862     HPrz    A    G        1      2        2 
  24  chr24_35665862     ZBoe    A    G        0      0        2 
  24  chr24_35665862     ZGre    A    G        0      0        2 
  24  chr24_35665862     ZHar    A    G        0      0        2 
  24  chr24_35665862   Sample    A    G        0      0        2 
  24  chr24_35669786     AAsi    C    T        0      0        2 
  24  chr24_35669786     AKia    C    T        0      0        2 
  24  chr24_35669786     AOna    C    T        0      0        2 
  24  chr24_35669786     ASom    C    T        0      0        2 
  24  chr24_35669786     HCab    C    T        1      2        2 
  24  chr24_35669786     HPrz    C    T        1      2        2 
  24  chr24_35669786     ZBoe    C    T        0      0        2 
  24  chr24_35669786     ZGre    C    T        0      0        2 
  24  chr24_35669786     ZHar    C    T        0      0        2 
  24  chr24_35669786   Sample    C    T        0      0        2 
  24  chr24_35672287     AAsi    C    T        0      0        2 
  24  chr24_35672287     AKia    C    T      0.5      1        2 
  24  chr24_35672287     AOna    C    T        1      2        2 
  24  chr24_35672287     ASom    C    T        0      0        2 
  24  chr24_35672287     HCab    C    T        0      0        2 
  24  chr24_35672287     HPrz    C    T        0      0        2 
  24  chr24_35672287     ZBoe    C    T        0      0        2 
  24  chr24_35672287     ZGre    C    T        0      0        2 
  24  chr24_35672287     ZHar    C    T        0      0        2 
  24  chr24_35672287   Sample    C    T        0      0        2 
  24  chr24_35675072     AAsi    T    A        0      0        2 
  24  chr24_35675072     AKia    T    A        0      0        2 
  24  chr24_35675072     AOna    T    A        0      0        2 
  24  chr24_35675072     ASom    T    A        0      0        2 
  24  chr24_35675072     HCab    T    A        0      0        2 
  24  chr24_35675072     HPrz    T    A        0      0        2 
  24  chr24_35675072     ZBoe    T    A      0.5      1        2 
  24  chr24_35675072     ZGre    T    A        0      0        2 
  24  chr24_35675072     ZHar    T    A        0      0        2 
  24  chr24_35675072   Sample    T    A        0      0        2 
  24  chr24_35675101     AAsi    A    G        0      0        2 
  24  chr24_35675101     AKia    A    G        0      0        2 
  24  chr24_35675101     AOna    A    G        0      0        2 
  24  chr24_35675101     ASom    A    G        0      0        2 
  24  chr24_35675101     HCab    A    G        1      2        2 
  24  chr24_35675101     HPrz    A    G      0.5      1        2 
  24  chr24_35675101     ZBoe    A    G        0      0        2 
  24  chr24_35675101     ZGre    A    G        0      0        2 
  24  chr24_35675101     ZHar    A    G        0      0        2 
  24  chr24_35675101   Sample    A    G        0      0        2 
  24  chr24_35677273     AAsi    T    C        0      0        2 
  24  chr24_35677273     AKia    T    C        0      0        2 
  24  chr24_35677273     AOna    T    C        0      0        2 
  24  chr24_35677273     ASom    T    C        0      0        2 
  24  chr24_35677273     HCab    T    C        1      2        2 
  24  chr24_35677273     HPrz    T    C        1      2        2 
  24  chr24_35677273     ZBoe    T    C        0      0        2 
  24  chr24_35677273     ZGre    T    C        0      0        2 
  24  chr24_35677273     ZHar    T    C        0      0        2 
  24  chr24_35677273   Sample    T    C        0      0        2 
  24  chr24_35677341     AAsi    C    T        1      2        2 
  24  chr24_35677341     AKia    C    T        0      0        2 
  24  chr24_35677341     AOna    C    T        0      0        2 
  24  chr24_35677341     ASom    C    T        1      2        2 
  24  chr24_35677341     HCab    C    T        0      0        2 
  24  chr24_35677341     HPrz    C    T        0      0        2 
  24  chr24_35677341     ZBoe    C    T        0      0        2 
  24  chr24_35677341     ZGre    C    T        0      0        2 
  24  chr24_35677341     ZHar    C    T        0      0        2 
  24  chr24_35677341   Sample    C    T        0      0        2 
  24  chr24_35683150     AAsi    T    C        0      0        2 
  24  chr24_35683150     AKia    T    C        0      0        2 
  24  chr24_35683150     AOna    T    C      0.5      1        2 
  24  chr24_35683150     ASom    T    C        0      0        2 
  24  chr24_35683150     HCab    T    C        0      0        2 
  24  chr24_35683150     HPrz    T    C        0      0        2 
  24  chr24_35683150     ZBoe    T    C        0      0        2 
  24  chr24_35683150     ZGre    T    C        0      0        2 
  24  chr24_35683150     ZHar    T    C        0      0        2 
  24  chr24_35683150   Sample    T    C        0      0        2 
  24  chr24_35685744     AAsi    C    T      0.5      1        2 
  24  chr24_35685744     AKia    C    T        0      0        2 
  24  chr24_35685744     AOna    C    T        0      0        2 
  24  chr24_35685744     ASom    C    T        0      0        2 
  24  chr24_35685744     HCab    C    T        0      0        2 
  24  chr24_35685744     HPrz    C    T        0      0        2 
  24  chr24_35685744     ZBoe    C    T        0      0        2 
  24  chr24_35685744     ZGre    C    T        0      0        2 
  24  chr24_35685744     ZHar    C    T        0      0        2 
  24  chr24_35685744   Sample    C    T        1      2        2 
  24  chr24_35688553     AAsi    C    A        0      0        2 
  24  chr24_35688553     AKia    C    A        0      0        2 
  24  chr24_35688553     AOna    C    A        0      0        2 
  24  chr24_35688553     ASom    C    A        0      0        2 
  24  chr24_35688553     HCab    C    A        1      2        2 
  24  chr24_35688553     HPrz    C    A        1      2        2 
  24  chr24_35688553     ZBoe    C    A        0      0        2 
  24  chr24_35688553     ZGre    C    A        0      0        2 
  24  chr24_35688553     ZHar    C    A        0      0        2 
  24  chr24_35688553   Sample    C    A        0      0        2 
  24  chr24_35690272     AAsi    T    C        0      0        2 
  24  chr24_35690272     AKia    T    C        0      0        2 
  24  chr24_35690272     AOna    T    C        0      0        2 
  24  chr24_35690272     ASom    T    C        0      0        2 
  24  chr24_35690272     HCab    T    C        1      2        2 
  24  chr24_35690272     HPrz    T    C        1      2        2 
  24  chr24_35690272     ZBoe    T    C        0      0        2 
  24  chr24_35690272     ZGre    T    C        0      0        2 
  24  chr24_35690272     ZHar    T    C        0      0        2 
  24  chr24_35690272   Sample    T    C        0      0        2 
  24  chr24_35700440     AAsi    T    C        0      0        2 
  24  chr24_35700440     AKia    T    C        0      0        2 
  24  chr24_35700440     AOna    T    C        0      0        2 
  24  chr24_35700440     ASom    T    C        0      0        2 
  24  chr24_35700440     HCab    T    C        0      0        2 
  24  chr24_35700440     HPrz    T    C      0.5      1        2 
  24  chr24_35700440     ZBoe    T    C        0      0        2 
  24  chr24_35700440     ZGre    T    C        0      0        2 
  24  chr24_35700440     ZHar    T    C        0      0        2 
  24  chr24_35700440   Sample    T    C        0      0        2 
  24  chr24_35704468     AAsi    G    A        0      0        2 
  24  chr24_35704468     AKia    G    A        0      0        2 
  24  chr24_35704468     AOna    G    A      0.5      1        2 
  24  chr24_35704468     ASom    G    A        0      0        2 
  24  chr24_35704468     HCab    G    A        0      0        2 
  24  chr24_35704468     HPrz    G    A        0      0        2 
  24  chr24_35704468     ZBoe    G    A        0      0        2 
  24  chr24_35704468     ZGre    G    A        0      0        2 
  24  chr24_35704468     ZHar    G    A        0      0        2 
  24  chr24_35704468   Sample    G    A        0      0        2 
  24  chr24_35704878     AAsi    G    A        0      0        2 
  24  chr24_35704878     AKia    G    A        0      0        2 
  24  chr24_35704878     AOna    G    A        0      0        2 
  24  chr24_35704878     ASom    G    A        0      0        2 
  24  chr24_35704878     HCab    G    A      0.5      1        2 
  24  chr24_35704878     HPrz    G    A        0      0        2 
  24  chr24_35704878     ZBoe    G    A        0      0        2 
  24  chr24_35704878     ZGre    G    A        0      0        2 
  24  chr24_35704878     ZHar    G    A        0      0        2 
  24  chr24_35704878   Sample    G    A        0      0        2 
  24  chr24_35707473     AAsi    C    T        0      0        2 
  24  chr24_35707473     AKia    C    T        0      0        2 
  24  chr24_35707473     AOna    C    T      0.5      1        2 
  24  chr24_35707473     ASom    C    T        0      0        2 
  24  chr24_35707473     HCab    C    T        0      0        2 
  24  chr24_35707473     HPrz    C    T        0      0        2 
  24  chr24_35707473     ZBoe    C    T        0      0        2 
  24  chr24_35707473     ZGre    C    T        0      0        2 
  24  chr24_35707473     ZHar    C    T        0      0        2 
  24  chr24_35707473   Sample    C    T        0      0        2 
  24  chr24_35712867     AAsi    A    G        0      0        2 
  24  chr24_35712867     AKia    A    G        0      0        2 
  24  chr24_35712867     AOna    A    G        0      0        2 
  24  chr24_35712867     ASom    A    G        0      0        2 
  24  chr24_35712867     HCab    A    G        1      2        2 
  24  chr24_35712867     HPrz    A    G        1      2        2 
  24  chr24_35712867     ZBoe    A    G        0      0        2 
  24  chr24_35712867     ZGre    A    G        0      0        2 
  24  chr24_35712867     ZHar    A    G        0      0        2 
  24  chr24_35712867   Sample    A    G        0      0        2 
  24  chr24_35713682     AAsi    T    C        0      0        2 
  24  chr24_35713682     AKia    T    C        0      0        2 
  24  chr24_35713682     AOna    T    C        0      0        2 
  24  chr24_35713682     ASom    T    C        1      2        2 
  24  chr24_35713682     HCab    T    C        0      0        2 
  24  chr24_35713682     HPrz    T    C        0      0        2 
  24  chr24_35713682     ZBoe    T    C        0      0        2 
  24  chr24_35713682     ZGre    T    C        0      0        2 
  24  chr24_35713682     ZHar    T    C        0      0        2 
  24  chr24_35713682   Sample    T    C        0      0        2 
  24  chr24_35716193     AAsi    T    G        0      0        2 
  24  chr24_35716193     AKia    T    G        0      0        2 
  24  chr24_35716193     AOna    T    G        0      0        2 
  24  chr24_35716193     ASom    T    G        0      0        2 
  24  chr24_35716193     HCab    T    G        0      0        2 
  24  chr24_35716193     HPrz    T    G        0      0        2 
  24  chr24_35716193     ZBoe    T    G        0      0        2 
  24  chr24_35716193     ZGre    T    G        0      0        2 
  24  chr24_35716193     ZHar    T    G      0.5      1        2 
  24  chr24_35716193   Sample    T    G        0      0        2 
  24  chr24_35719430     AAsi    T    C        0      0        2 
  24  chr24_35719430     AKia    T    C      0.5      1        2 
  24  chr24_35719430     AOna    T    C        0      0        2 
  24  chr24_35719430     ASom    T    C        0      0        2 
  24  chr24_35719430     HCab    T    C        0      0        2 
  24  chr24_35719430     HPrz    T    C        0      0        2 
  24  chr24_35719430     ZBoe    T    C        0      0        2 
  24  chr24_35719430     ZGre    T    C        0      0        2 
  24  chr24_35719430     ZHar    T    C        0      0        2 
  24  chr24_35719430   Sample    T    C        0      0        2 
  24  chr24_35723992     AAsi    G    A        0      0        2 
  24  chr24_35723992     AKia    G    A      0.5      1        2 
  24  chr24_35723992     AOna    G    A        0      0        2 
  24  chr24_35723992     ASom    G    A        0      0        2 
  24  chr24_35723992     HCab    G    A        0      0        2 
  24  chr24_35723992     HPrz    G    A        0      0        2 
  24  chr24_35723992     ZBoe    G    A        0      0        2 
  24  chr24_35723992     ZGre    G    A        0      0        2 
  24  chr24_35723992     ZHar    G    A        0      0        2 
  24  chr24_35723992   Sample    G    A        0      0        2 
  24  chr24_35727857     AAsi    C    A        0      0        2 
  24  chr24_35727857     AKia    C    A        0      0        2 
  24  chr24_35727857     AOna    C    A        0      0        2 
  24  chr24_35727857     ASom    C    A        0      0        2 
  24  chr24_35727857     HCab    C    A        1      2        2 
  24  chr24_35727857     HPrz    C    A        1      2        2 
  24  chr24_35727857     ZBoe    C    A        0      0        2 
  24  chr24_35727857     ZGre    C    A        0      0        2 
  24  chr24_35727857     ZHar    C    A        0      0        2 
  24  chr24_35727857   Sample    C    A        0      0        2 
  24  chr24_35733635     AAsi    A    G      0.5      1        2 
  24  chr24_35733635     AKia    A    G        0      0        2 
  24  chr24_35733635     AOna    A    G        0      0        2 
  24  chr24_35733635     ASom    A    G        0      0        2 
  24  chr24_35733635     HCab    A    G        0      0        2 
  24  chr24_35733635     HPrz    A    G        0      0        2 
  24  chr24_35733635     ZBoe    A    G        0      0        2 
  24  chr24_35733635     ZGre    A    G        0      0        2 
  24  chr24_35733635     ZHar    A    G        0      0        2 
  24  chr24_35733635   Sample    A    G        0      0        2 
  24  chr24_35736870     AAsi    T    C        0      0        2 
  24  chr24_35736870     AKia    T    C      0.5      1        2 
  24  chr24_35736870     AOna    T    C      0.5      1        2 
  24  chr24_35736870     ASom    T    C        0      0        2 
  24  chr24_35736870     HCab    T    C        0      0        2 
  24  chr24_35736870     HPrz    T    C        0      0        2 
  24  chr24_35736870     ZBoe    T    C        0      0        2 
  24  chr24_35736870     ZGre    T    C        0      0        2 
  24  chr24_35736870     ZHar    T    C        0      0        2 
  24  chr24_35736870   Sample    T    C        0      0        2 
  24  chr24_35749415     AAsi    G    A        0      0        2 
  24  chr24_35749415     AKia    G    A        0      0        2 
  24  chr24_35749415     AOna    G    A        0      0        2 
  24  chr24_35749415     ASom    G    A        0      0        2 
  24  chr24_35749415     HCab    G    A        1      2        2 
  24  chr24_35749415     HPrz    G    A        1      2        2 
  24  chr24_35749415     ZBoe    G    A        0      0        2 
  24  chr24_35749415     ZGre    G    A        0      0        2 
  24  chr24_35749415     ZHar    G    A        0      0        2 
  24  chr24_35749415   Sample    G    A        0      0        2 
  24  chr24_35750547     AAsi    T    G        0      0        2 
  24  chr24_35750547     AKia    T    G        0      0        2 
  24  chr24_35750547     AOna    T    G        0      0        2 
  24  chr24_35750547     ASom    T    G        0      0        2 
  24  chr24_35750547     HCab    T    G        0      0        2 
  24  chr24_35750547     HPrz    T    G      0.5      1        2 
  24  chr24_35750547     ZBoe    T    G        0      0        2 
  24  chr24_35750547     ZGre    T    G        0      0        2 
  24  chr24_35750547     ZHar    T    G        0      0        2 
  24  chr24_35750547   Sample    T    G        0      0        2 
  24  chr24_35752527     AAsi    G    T        0      0        2 
  24  chr24_35752527     AKia    G    T        1      2        2 
  24  chr24_35752527     AOna    G    T        1      2        2 
  24  chr24_35752527     ASom    G    T        0      0        2 
  24  chr24_35752527     HCab    G    T        0      0        2 
  24  chr24_35752527     HPrz    G    T        0      0        2 
  24  chr24_35752527     ZBoe    G    T        0      0        2 
  24  chr24_35752527     ZGre    G    T        0      0        2 
  24  chr24_35752527     ZHar    G    T        0      0        2 
  24  chr24_35752527   Sample    G    T        0      0        2 
  24  chr24_35753145     AAsi    T    C        0      0        2 
  24  chr24_35753145     AKia    T    C        0      0        2 
  24  chr24_35753145     AOna    T    C        0      0        2 
  24  chr24_35753145     ASom    T    C        0      0        2 
  24  chr24_35753145     HCab    T    C        1      2        2 
  24  chr24_35753145     HPrz    T    C        1      2        2 
  24  chr24_35753145     ZBoe    T    C        0      0        2 
  24  chr24_35753145     ZGre    T    C        0      0        2 
  24  chr24_35753145     ZHar    T    C        0      0        2 
  24  chr24_35753145   Sample    T    C        0      0        2 
  24  chr24_35754245     AAsi    T    G        0      0        2 
  24  chr24_35754245     AKia    T    G      0.5      1        2 
  24  chr24_35754245     AOna    T    G        0      0        2 
  24  chr24_35754245     ASom    T    G        0      0        2 
  24  chr24_35754245     HCab    T    G        0      0        2 
  24  chr24_35754245     HPrz    T    G        0      0        2 
  24  chr24_35754245     ZBoe    T    G        0      0        2 
  24  chr24_35754245     ZGre    T    G        0      0        2 
  24  chr24_35754245     ZHar    T    G        0      0        2 
  24  chr24_35754245   Sample    T    G        0      0        2 
  24  chr24_35758830     AAsi    A    G        0      0        2 
  24  chr24_35758830     AKia    A    G        0      0        2 
  24  chr24_35758830     AOna    A    G        0      0        2 
  24  chr24_35758830     ASom    A    G        0      0        2 
  24  chr24_35758830     HCab    A    G        1      2        2 
  24  chr24_35758830     HPrz    A    G        1      2        2 
  24  chr24_35758830     ZBoe    A    G        0      0        2 
  24  chr24_35758830     ZGre    A    G        0      0        2 
  24  chr24_35758830     ZHar    A    G        0      0        2 
  24  chr24_35758830   Sample    A    G        0      0        2 
  24  chr24_35766504     AAsi    T    C        0      0        2 
  24  chr24_35766504     AKia    T    C        0      0        2 
  24  chr24_35766504     AOna    T    C      0.5      1        2 
  24  chr24_35766504     ASom    T    C        0      0        2 
  24  chr24_35766504     HCab    T    C        0      0        2 
  24  chr24_35766504     HPrz    T    C        0      0        2 
  24  chr24_35766504     ZBoe    T    C        0      0        2 
  24  chr24_35766504     ZGre    T    C        0      0        2 
  24  chr24_35766504     ZHar    T    C        0      0        2 
  24  chr24_35766504   Sample    T    C        0      0        2 
  24  chr24_35770167     AAsi    T    A        0      0        2 
  24  chr24_35770167     AKia    T    A        0      0        2 
  24  chr24_35770167     AOna    T    A        0      0        2 
  24  chr24_35770167     ASom    T    A        0      0        2 
  24  chr24_35770167     HCab    T    A        0      0        2 
  24  chr24_35770167     HPrz    T    A        0      0        2 
  24  chr24_35770167     ZBoe    T    A      0.5      1        2 
  24  chr24_35770167     ZGre    T    A        0      0        2 
  24  chr24_35770167     ZHar    T    A        0      0        2 
  24  chr24_35770167   Sample    T    A        0      0        2 
  24  chr24_35770580     AAsi    G    A        0      0        2 
  24  chr24_35770580     AKia    G    A        0      0        2 
  24  chr24_35770580     AOna    G    A        0      0        2 
  24  chr24_35770580     ASom    G    A        0      0        2 
  24  chr24_35770580     HCab    G    A        1      2        2 
  24  chr24_35770580     HPrz    G    A        1      2        2 
  24  chr24_35770580     ZBoe    G    A        0      0        2 
  24  chr24_35770580     ZGre    G    A        0      0        2 
  24  chr24_35770580     ZHar    G    A        0      0        2 
  24  chr24_35770580   Sample    G    A        0      0        2 
  24  chr24_35778862     AAsi    C    T        0      0        2 
  24  chr24_35778862     AKia    C    T        0      0        2 
  24  chr24_35778862     AOna    C    T        0      0        2 
  24  chr24_35778862     ASom    C    T        0      0        2 
  24  chr24_35778862     HCab    C    T        0      0        2 
  24  chr24_35778862     HPrz    C    T        0      0        2 
  24  chr24_35778862     ZBoe    C    T        0      0        2 
  24  chr24_35778862     ZGre    C    T        0      0        2 
  24  chr24_35778862     ZHar    C    T      0.5      1        2 
  24  chr24_35778862   Sample    C    T        0      0        2 
  24  chr24_35779293     AAsi    G    A        0      0        2 
  24  chr24_35779293     AKia    G    A        0      0        2 
  24  chr24_35779293     AOna    G    A        0      0        2 
  24  chr24_35779293     ASom    G    A        0      0        2 
  24  chr24_35779293     HCab    G    A        1      2        2 
  24  chr24_35779293     HPrz    G    A        1      2        2 
  24  chr24_35779293     ZBoe    G    A        0      0        2 
  24  chr24_35779293     ZGre    G    A        0      0        2 
  24  chr24_35779293     ZHar    G    A        0      0        2 
  24  chr24_35779293   Sample    G    A        0      0        2 
  24  chr24_35781019     AAsi    A    G        1      2        2 
  24  chr24_35781019     AKia    A    G        0      0        2 
  24  chr24_35781019     AOna    A    G        0      0        2 
  24  chr24_35781019     ASom    A    G        0      0        2 
  24  chr24_35781019     HCab    A    G        0      0        2 
  24  chr24_35781019     HPrz    A    G        0      0        2 
  24  chr24_35781019     ZBoe    A    G        0      0        2 
  24  chr24_35781019     ZGre    A    G        0      0        2 
  24  chr24_35781019     ZHar    A    G        0      0        2 
  24  chr24_35781019   Sample    A    G        1      2        2 
  24  chr24_35786173     AAsi    G    C        0      0        2 
  24  chr24_35786173     AKia    G    C        0      0        2 
  24  chr24_35786173     AOna    G    C        0      0        2 
  24  chr24_35786173     ASom    G    C        0      0        2 
  24  chr24_35786173     HCab    G    C        0      0        2 
  24  chr24_35786173     HPrz    G    C        0      0        2 
  24  chr24_35786173     ZBoe    G    C        1      2        2 
  24  chr24_35786173     ZGre    G    C        0      0        2 
  24  chr24_35786173     ZHar    G    C        0      0        2 
  24  chr24_35786173   Sample    G    C        0      0        2 
  24  chr24_35790195     AAsi    A    G        0      0        2 
  24  chr24_35790195     AKia    A    G        0      0        2 
  24  chr24_35790195     AOna    A    G        0      0        2 
  24  chr24_35790195     ASom    A    G        0      0        2 
  24  chr24_35790195     HCab    A    G      0.5      1        2 
  24  chr24_35790195     HPrz    A    G        0      0        2 
  24  chr24_35790195     ZBoe    A    G        0      0        2 
  24  chr24_35790195     ZGre    A    G        0      0        2 
  24  chr24_35790195     ZHar    A    G        0      0        2 
  24  chr24_35790195   Sample    A    G        0      0        2 
  24  chr24_35791768     AAsi    A    C        0      0        2 
  24  chr24_35791768     AKia    A    C      0.5      1        2 
  24  chr24_35791768     AOna    A    C        0      0        2 
  24  chr24_35791768     ASom    A    C        0      0        2 
  24  chr24_35791768     HCab    A    C        0      0        2 
  24  chr24_35791768     HPrz    A    C        0      0        2 
  24  chr24_35791768     ZBoe    A    C        0      0        2 
  24  chr24_35791768     ZGre    A    C        0      0        2 
  24  chr24_35791768     ZHar    A    C        0      0        2 
  24  chr24_35791768   Sample    A    C        0      0        2 
  24  chr24_35797354     AAsi    T    C        0      0        2 
  24  chr24_35797354     AKia    T    C        0      0        2 
  24  chr24_35797354     AOna    T    C        0      0        2 
  24  chr24_35797354     ASom    T    C        0      0        2 
  24  chr24_35797354     HCab    T    C        1      2        2 
  24  chr24_35797354     HPrz    T    C        1      2        2 
  24  chr24_35797354     ZBoe    T    C        0      0        2 
  24  chr24_35797354     ZGre    T    C        0      0        2 
  24  chr24_35797354     ZHar    T    C        0      0        2 
  24  chr24_35797354   Sample    T    C        0      0        2 
  24  chr24_35800052     AAsi    C    T        0      0        2 
  24  chr24_35800052     AKia    C    T        0      0        2 
  24  chr24_35800052     AOna    C    T        0      0        2 
  24  chr24_35800052     ASom    C    T        0      0        2 
  24  chr24_35800052     HCab    C    T        1      2        2 
  24  chr24_35800052     HPrz    C    T        1      2        2 
  24  chr24_35800052     ZBoe    C    T        0      0        2 
  24  chr24_35800052     ZGre    C    T        0      0        2 
  24  chr24_35800052     ZHar    C    T        0      0        2 
  24  chr24_35800052   Sample    C    T        0      0        2 
  24  chr24_35800070     AAsi    A    G        0      0        2 
  24  chr24_35800070     AKia    A    G        0      0        2 
  24  chr24_35800070     AOna    A    G        0      0        2 
  24  chr24_35800070     ASom    A    G        0      0        2 
  24  chr24_35800070     HCab    A    G        0      0        2 
  24  chr24_35800070     HPrz    A    G        0      0        2 
  24  chr24_35800070     ZBoe    A    G        0      0        2 
  24  chr24_35800070     ZGre    A    G        0      0        2 
  24  chr24_35800070     ZHar    A    G        1      2        2 
  24  chr24_35800070   Sample    A    G        0      0        2 
  24  chr24_35809383     AAsi    G    A        0      0        2 
  24  chr24_35809383     AKia    G    A        0      0        2 
  24  chr24_35809383     AOna    G    A        0      0        2 
  24  chr24_35809383     ASom    G    A        0      0        2 
  24  chr24_35809383     HCab    G    A        1      2        2 
  24  chr24_35809383     HPrz    G    A        1      2        2 
  24  chr24_35809383     ZBoe    G    A        0      0        2 
  24  chr24_35809383     ZGre    G    A        0      0        2 
  24  chr24_35809383     ZHar    G    A        0      0        2 
  24  chr24_35809383   Sample    G    A        0      0        2 
  24  chr24_35809630     AAsi    A    G        0      0        2 
  24  chr24_35809630     AKia    A    G        0      0        2 
  24  chr24_35809630     AOna    A    G        0      0        2 
  24  chr24_35809630     ASom    A    G        0      0        2 
  24  chr24_35809630     HCab    A    G      0.5      1        2 
  24  chr24_35809630     HPrz    A    G      0.5      1        2 
  24  chr24_35809630     ZBoe    A    G        0      0        2 
  24  chr24_35809630     ZGre    A    G        0      0        2 
  24  chr24_35809630     ZHar    A    G        0      0        2 
  24  chr24_35809630   Sample    A    G        1      2        2 
  24  chr24_35815153     AAsi    T    C        1      2        2 
  24  chr24_35815153     AKia    T    C        0      0        2 
  24  chr24_35815153     AOna    T    C        0      0        2 
  24  chr24_35815153     ASom    T    C        1      2        2 
  24  chr24_35815153     HCab    T    C        0      0        2 
  24  chr24_35815153     HPrz    T    C        0      0        2 
  24  chr24_35815153     ZBoe    T    C        0      0        2 
  24  chr24_35815153     ZGre    T    C        0      0        2 
  24  chr24_35815153     ZHar    T    C        0      0        2 
  24  chr24_35815153   Sample    T    C        0      0        2 
  24  chr24_35816590     AAsi    G    C        0      0        2 
  24  chr24_35816590     AKia    G    C        0      0        2 
  24  chr24_35816590     AOna    G    C        0      0        2 
  24  chr24_35816590     ASom    G    C        0      0        2 
  24  chr24_35816590     HCab    G    C      0.5      1        2 
  24  chr24_35816590     HPrz    G    C      0.5      1        2 
  24  chr24_35816590     ZBoe    G    C        0      0        2 
  24  chr24_35816590     ZGre    G    C        0      0        2 
  24  chr24_35816590     ZHar    G    C        0      0        2 
  24  chr24_35816590   Sample    G    C        0      0        2 
  24  chr24_35818064     AAsi    G    A        0      0        2 
  24  chr24_35818064     AKia    G    A        0      0        2 
  24  chr24_35818064     AOna    G    A        0      0        2 
  24  chr24_35818064     ASom    G    A        0      0        2 
  24  chr24_35818064     HCab    G    A        1      2        2 
  24  chr24_35818064     HPrz    G    A        1      2        2 
  24  chr24_35818064     ZBoe    G    A        0      0        2 
  24  chr24_35818064     ZGre    G    A        0      0        2 
  24  chr24_35818064     ZHar    G    A        0      0        2 
  24  chr24_35818064   Sample    G    A        0      0        2 
  24  chr24_35818970     AAsi    A    G        0      0        2 
  24  chr24_35818970     AKia    A    G        0      0        2 
  24  chr24_35818970     AOna    A    G      0.5      1        2 
  24  chr24_35818970     ASom    A    G        0      0        2 
  24  chr24_35818970     HCab    A    G        0      0        2 
  24  chr24_35818970     HPrz    A    G        0      0        2 
  24  chr24_35818970     ZBoe    A    G        0      0        2 
  24  chr24_35818970     ZGre    A    G        0      0        2 
  24  chr24_35818970     ZHar    A    G        0      0        2 
  24  chr24_35818970   Sample    A    G        0      0        2 
  24  chr24_35825771     AAsi    A    G        0      0        2 
  24  chr24_35825771     AKia    A    G        0      0        2 
  24  chr24_35825771     AOna    A    G        0      0        2 
  24  chr24_35825771     ASom    A    G        0      0        2 
  24  chr24_35825771     HCab    A    G        0      0        2 
  24  chr24_35825771     HPrz    A    G      0.5      1        2 
  24  chr24_35825771     ZBoe    A    G        0      0        2 
  24  chr24_35825771     ZGre    A    G        0      0        2 
  24  chr24_35825771     ZHar    A    G        0      0        2 
  24  chr24_35825771   Sample    A    G        0      0        2 
  24  chr24_35826693     AAsi    T    C        0      0        2 
  24  chr24_35826693     AKia    T    C        0      0        2 
  24  chr24_35826693     AOna    T    C        0      0        2 
  24  chr24_35826693     ASom    T    C        0      0        2 
  24  chr24_35826693     HCab    T    C        0      0        2 
  24  chr24_35826693     HPrz    T    C        0      0        2 
  24  chr24_35826693     ZBoe    T    C        1      2        2 
  24  chr24_35826693     ZGre    T    C        0      0        2 
  24  chr24_35826693     ZHar    T    C        0      0        2 
  24  chr24_35826693   Sample    T    C        0      0        2 
  24  chr24_35828306     AAsi    G    C        0      0        2 
  24  chr24_35828306     AKia    G    C        0      0        2 
  24  chr24_35828306     AOna    G    C        0      0        2 
  24  chr24_35828306     ASom    G    C        0      0        2 
  24  chr24_35828306     HCab    G    C        0      0        2 
  24  chr24_35828306     HPrz    G    C        0      0        2 
  24  chr24_35828306     ZBoe    G    C        0      0        2 
  24  chr24_35828306     ZGre    G    C        1      2        2 
  24  chr24_35828306     ZHar    G    C        0      0        2 
  24  chr24_35828306   Sample    G    C        0      0        2 
  24  chr24_35829587     AAsi    A    G      0.5      1        2 
  24  chr24_35829587     AKia    A    G        0      0        2 
  24  chr24_35829587     AOna    A    G        0      0        2 
  24  chr24_35829587     ASom    A    G        0      0        2 
  24  chr24_35829587     HCab    A    G        0      0        2 
  24  chr24_35829587     HPrz    A    G        0      0        2 
  24  chr24_35829587     ZBoe    A    G        0      0        2 
  24  chr24_35829587     ZGre    A    G        0      0        2 
  24  chr24_35829587     ZHar    A    G        0      0        2 
  24  chr24_35829587   Sample    A    G        0      0        2 
  24  chr24_35831937     AAsi    A    G        0      0        2 
  24  chr24_35831937     AKia    A    G        0      0        2 
  24  chr24_35831937     AOna    A    G      0.5      1        2 
  24  chr24_35831937     ASom    A    G        0      0        2 
  24  chr24_35831937     HCab    A    G        0      0        2 
  24  chr24_35831937     HPrz    A    G        0      0        2 
  24  chr24_35831937     ZBoe    A    G        0      0        2 
  24  chr24_35831937     ZGre    A    G        0      0        2 
  24  chr24_35831937     ZHar    A    G        0      0        2 
  24  chr24_35831937   Sample    A    G        0      0        2 
  24  chr24_35833141     AAsi    A    G        0      0        2 
  24  chr24_35833141     AKia    A    G        0      0        2 
  24  chr24_35833141     AOna    A    G        0      0        2 
  24  chr24_35833141     ASom    A    G        0      0        2 
  24  chr24_35833141     HCab    A    G      0.5      1        2 
  24  chr24_35833141     HPrz    A    G        0      0        2 
  24  chr24_35833141     ZBoe    A    G        0      0        2 
  24  chr24_35833141     ZGre    A    G        0      0        2 
  24  chr24_35833141     ZHar    A    G        0      0        2 
  24  chr24_35833141   Sample    A    G        0      0        2 
  24  chr24_35835689     AAsi    A    G        0      0        2 
  24  chr24_35835689     AKia    A    G        0      0        2 
  24  chr24_35835689     AOna    A    G        1      2        2 
  24  chr24_35835689     ASom    A    G        0      0        2 
  24  chr24_35835689     HCab    A    G        0      0        2 
  24  chr24_35835689     HPrz    A    G        0      0        2 
  24  chr24_35835689     ZBoe    A    G        0      0        2 
  24  chr24_35835689     ZGre    A    G        0      0        2 
  24  chr24_35835689     ZHar    A    G        0      0        2 
  24  chr24_35835689   Sample    A    G        0      0        2 
  24  chr24_35839326     AAsi    T    C        0      0        2 
  24  chr24_35839326     AKia    T    C        0      0        2 
  24  chr24_35839326     AOna    T    C        0      0        2 
  24  chr24_35839326     ASom    T    C        0      0        2 
  24  chr24_35839326     HCab    T    C        0      0        2 
  24  chr24_35839326     HPrz    T    C        0      0        2 
  24  chr24_35839326     ZBoe    T    C      0.5      1        2 
  24  chr24_35839326     ZGre    T    C        1      2        2 
  24  chr24_35839326     ZHar    T    C        0      0        2 
  24  chr24_35839326   Sample    T    C        0      0        2 
  24  chr24_35839814     AAsi    A    G      0.5      1        2 
  24  chr24_35839814     AKia    A    G        0      0        2 
  24  chr24_35839814     AOna    A    G        0      0        2 
  24  chr24_35839814     ASom    A    G        0      0        2 
  24  chr24_35839814     HCab    A    G        0      0        2 
  24  chr24_35839814     HPrz    A    G        0      0        2 
  24  chr24_35839814     ZBoe    A    G        0      0        2 
  24  chr24_35839814     ZGre    A    G        0      0        2 
  24  chr24_35839814     ZHar    A    G        0      0        2 
  24  chr24_35839814   Sample    A    G        0      0        2 
  24  chr24_35844715     AAsi    T    C        0      0        2 
  24  chr24_35844715     AKia    T    C        0      0        2 
  24  chr24_35844715     AOna    T    C        0      0        2 
  24  chr24_35844715     ASom    T    C        0      0        2 
  24  chr24_35844715     HCab    T    C        0      0        2 
  24  chr24_35844715     HPrz    T    C        0      0        2 
  24  chr24_35844715     ZBoe    T    C        0      0        2 
  24  chr24_35844715     ZGre    T    C        0      0        2 
  24  chr24_35844715     ZHar    T    C      0.5      1        2 
  24  chr24_35844715   Sample    T    C        0      0        2 
  24  chr24_35847758     AAsi    G    C        0      0        2 
  24  chr24_35847758     AKia    G    C        1      2        2 
  24  chr24_35847758     AOna    G    C        0      0        2 
  24  chr24_35847758     ASom    G    C        0      0        2 
  24  chr24_35847758     HCab    G    C        0      0        2 
  24  chr24_35847758     HPrz    G    C        0      0        2 
  24  chr24_35847758     ZBoe    G    C        0      0        2 
  24  chr24_35847758     ZGre    G    C        0      0        2 
  24  chr24_35847758     ZHar    G    C        0      0        2 
  24  chr24_35847758   Sample    G    C        0      0        2 
  24  chr24_35850883     AAsi    T    C        0      0        2 
  24  chr24_35850883     AKia    T    C        0      0        2 
  24  chr24_35850883     AOna    T    C        0      0        2 
  24  chr24_35850883     ASom    T    C        1      2        2 
  24  chr24_35850883     HCab    T    C        0      0        2 
  24  chr24_35850883     HPrz    T    C        0      0        2 
  24  chr24_35850883     ZBoe    T    C        0      0        2 
  24  chr24_35850883     ZGre    T    C        0      0        2 
  24  chr24_35850883     ZHar    T    C        0      0        2 
  24  chr24_35850883   Sample    T    C        0      0        2 
  24  chr24_35854351     AAsi    T    C        0      0        2 
  24  chr24_35854351     AKia    T    C        0      0        2 
  24  chr24_35854351     AOna    T    C        1      2        2 
  24  chr24_35854351     ASom    T    C        0      0        2 
  24  chr24_35854351     HCab    T    C        1      2        2 
  24  chr24_35854351     HPrz    T    C        1      2        2 
  24  chr24_35854351     ZBoe    T    C        0      0        2 
  24  chr24_35854351     ZGre    T    C        0      0        2 
  24  chr24_35854351     ZHar    T    C        0      0        2 
  24  chr24_35854351   Sample    T    C        0      0        2 
  24  chr24_35856403     AAsi    A    C        0      0        2 
  24  chr24_35856403     AKia    A    C        0      0        2 
  24  chr24_35856403     AOna    A    C      0.5      1        2 
  24  chr24_35856403     ASom    A    C        0      0        2 
  24  chr24_35856403     HCab    A    C        0      0        2 
  24  chr24_35856403     HPrz    A    C        0      0        2 
  24  chr24_35856403     ZBoe    A    C        0      0        2 
  24  chr24_35856403     ZGre    A    C        0      0        2 
  24  chr24_35856403     ZHar    A    C        0      0        2 
  24  chr24_35856403   Sample    A    C        0      0        2 
  24  chr24_35857520     AAsi    C    T        0      0        2 
```
