## Supplementary File 4. Zonkey (Schubert et al. 2017) report for donkey specimen Ancient4. for "No genetic evidence yet for hinnies at Mazongshan (400-160 BCE), northwestern China": incl_ts.frq.strat (part 263 of 298)

```
  24  chr24_35857520     AKia    C    T      0.5      1        2 
  24  chr24_35857520     AOna    C    T        0      0        2 
  24  chr24_35857520     ASom    C    T        0      0        2 
  24  chr24_35857520     HCab    C    T        0      0        2 
  24  chr24_35857520     HPrz    C    T        0      0        2 
  24  chr24_35857520     ZBoe    C    T        0      0        2 
  24  chr24_35857520     ZGre    C    T        0      0        2 
  24  chr24_35857520     ZHar    C    T        0      0        2 
  24  chr24_35857520   Sample    C    T        0      0        2 
  24  chr24_35864603     AAsi    C    G        0      0        2 
  24  chr24_35864603     AKia    C    G        1      2        2 
  24  chr24_35864603     AOna    C    G      0.5      1        2 
  24  chr24_35864603     ASom    C    G        0      0        2 
  24  chr24_35864603     HCab    C    G        0      0        2 
  24  chr24_35864603     HPrz    C    G        0      0        2 
  24  chr24_35864603     ZBoe    C    G        0      0        2 
  24  chr24_35864603     ZGre    C    G        0      0        2 
  24  chr24_35864603     ZHar    C    G        0      0        2 
  24  chr24_35864603   Sample    C    G        0      0        2 
  24  chr24_35865658     AAsi    C    T        0      0        2 
  24  chr24_35865658     AKia    C    T        0      0        2 
  24  chr24_35865658     AOna    C    T        0      0        2 
  24  chr24_35865658     ASom    C    T        0      0        2 
  24  chr24_35865658     HCab    C    T        1      2        2 
  24  chr24_35865658     HPrz    C    T        1      2        2 
  24  chr24_35865658     ZBoe    C    T        0      0        2 
  24  chr24_35865658     ZGre    C    T        0      0        2 
  24  chr24_35865658     ZHar    C    T        0      0        2 
  24  chr24_35865658   Sample    C    T        0      0        2 
  24  chr24_35871822     AAsi    A    C        0      0        2 
  24  chr24_35871822     AKia    A    C        0      0        2 
  24  chr24_35871822     AOna    A    C        0      0        2 
  24  chr24_35871822     ASom    A    C        1      2        2 
  24  chr24_35871822     HCab    A    C        0      0        2 
  24  chr24_35871822     HPrz    A    C        0      0        2 
  24  chr24_35871822     ZBoe    A    C        0      0        2 
  24  chr24_35871822     ZGre    A    C        0      0        2 
  24  chr24_35871822     ZHar    A    C        0      0        2 
  24  chr24_35871822   Sample    A    C        0      0        2 
  24  chr24_35875284     AAsi    T    C        0      0        2 
  24  chr24_35875284     AKia    T    C        0      0        2 
  24  chr24_35875284     AOna    T    C        0      0        2 
  24  chr24_35875284     ASom    T    C        0      0        2 
  24  chr24_35875284     HCab    T    C        0      0        2 
  24  chr24_35875284     HPrz    T    C        0      0        2 
  24  chr24_35875284     ZBoe    T    C        0      0        2 
  24  chr24_35875284     ZGre    T    C        1      2        2 
  24  chr24_35875284     ZHar    T    C        0      0        2 
  24  chr24_35875284   Sample    T    C        0      0        2 
  24  chr24_35877478     AAsi    T    C        0      0        2 
  24  chr24_35877478     AKia    T    C        0      0        2 
  24  chr24_35877478     AOna    T    C      0.5      1        2 
  24  chr24_35877478     ASom    T    C        0      0        2 
  24  chr24_35877478     HCab    T    C        0      0        2 
  24  chr24_35877478     HPrz    T    C        0      0        2 
  24  chr24_35877478     ZBoe    T    C        0      0        2 
  24  chr24_35877478     ZGre    T    C        0      0        2 
  24  chr24_35877478     ZHar    T    C        0      0        2 
  24  chr24_35877478   Sample    T    C        0      0        2 
  24  chr24_35880703     AAsi    C    G        0      0        2 
  24  chr24_35880703     AKia    C    G        0      0        2 
  24  chr24_35880703     AOna    C    G      0.5      1        2 
  24  chr24_35880703     ASom    C    G        0      0        2 
  24  chr24_35880703     HCab    C    G        0      0        2 
  24  chr24_35880703     HPrz    C    G        0      0        2 
  24  chr24_35880703     ZBoe    C    G        0      0        2 
  24  chr24_35880703     ZGre    C    G        0      0        2 
  24  chr24_35880703     ZHar    C    G        0      0        2 
  24  chr24_35880703   Sample    C    G        0      0        2 
  24  chr24_35885413     AAsi    A    T        0      0        2 
  24  chr24_35885413     AKia    A    T        1      2        2 
  24  chr24_35885413     AOna    A    T      0.5      1        2 
  24  chr24_35885413     ASom    A    T        0      0        2 
  24  chr24_35885413     HCab    A    T        0      0        2 
  24  chr24_35885413     HPrz    A    T        0      0        2 
  24  chr24_35885413     ZBoe    A    T        0      0        2 
  24  chr24_35885413     ZGre    A    T        0      0        2 
  24  chr24_35885413     ZHar    A    T        0      0        2 
  24  chr24_35885413   Sample    A    T        0      0        2 
  24  chr24_35891597     AAsi    G    C        0      0        2 
  24  chr24_35891597     AKia    G    C        0      0        2 
  24  chr24_35891597     AOna    G    C        0      0        2 
  24  chr24_35891597     ASom    G    C        0      0        2 
  24  chr24_35891597     HCab    G    C        0      0        2 
  24  chr24_35891597     HPrz    G    C        0      0        2 
  24  chr24_35891597     ZBoe    G    C        0      0        2 
  24  chr24_35891597     ZGre    G    C        0      0        2 
  24  chr24_35891597     ZHar    G    C        1      2        2 
  24  chr24_35891597   Sample    G    C        0      0        2 
  24  chr24_35893724     AAsi    G    C        0      0        2 
  24  chr24_35893724     AKia    G    C        0      0        2 
  24  chr24_35893724     AOna    G    C        0      0        2 
  24  chr24_35893724     ASom    G    C        0      0        2 
  24  chr24_35893724     HCab    G    C        1      2        2 
  24  chr24_35893724     HPrz    G    C        1      2        2 
  24  chr24_35893724     ZBoe    G    C        0      0        2 
  24  chr24_35893724     ZGre    G    C        0      0        2 
  24  chr24_35893724     ZHar    G    C        0      0        2 
  24  chr24_35893724   Sample    G    C        0      0        2 
  24  chr24_35897270     AAsi    A    T        0      0        2 
  24  chr24_35897270     AKia    A    T        0      0        2 
  24  chr24_35897270     AOna    A    T        0      0        2 
  24  chr24_35897270     ASom    A    T        0      0        2 
  24  chr24_35897270     HCab    A    T        0      0        2 
  24  chr24_35897270     HPrz    A    T        0      0        2 
  24  chr24_35897270     ZBoe    A    T      0.5      1        2 
  24  chr24_35897270     ZGre    A    T        0      0        2 
  24  chr24_35897270     ZHar    A    T        0      0        2 
  24  chr24_35897270   Sample    A    T        0      0        2 
  24  chr24_35900440     AAsi    T    C        0      0        2 
  24  chr24_35900440     AKia    T    C        0      0        2 
  24  chr24_35900440     AOna    T    C        0      0        2 
  24  chr24_35900440     ASom    T    C        0      0        2 
  24  chr24_35900440     HCab    T    C        0      0        2 
  24  chr24_35900440     HPrz    T    C        0      0        2 
  24  chr24_35900440     ZBoe    T    C        0      0        2 
  24  chr24_35900440     ZGre    T    C        0      0        2 
  24  chr24_35900440     ZHar    T    C      0.5      1        2 
  24  chr24_35900440   Sample    T    C        0      0        2 
  24  chr24_35907055     AAsi    T    C        0      0        2 
  24  chr24_35907055     AKia    T    C        0      0        2 
  24  chr24_35907055     AOna    T    C        0      0        2 
  24  chr24_35907055     ASom    T    C        0      0        2 
  24  chr24_35907055     HCab    T    C        1      2        2 
  24  chr24_35907055     HPrz    T    C        1      2        2 
  24  chr24_35907055     ZBoe    T    C        0      0        2 
  24  chr24_35907055     ZGre    T    C        0      0        2 
  24  chr24_35907055     ZHar    T    C        0      0        2 
  24  chr24_35907055   Sample    T    C        0      0        2 
  24  chr24_35917062     AAsi    T    C        0      0        2 
  24  chr24_35917062     AKia    T    C        0      0        2 
  24  chr24_35917062     AOna    T    C        0      0        2 
  24  chr24_35917062     ASom    T    C        0      0        2 
  24  chr24_35917062     HCab    T    C        0      0        2 
  24  chr24_35917062     HPrz    T    C      0.5      1        2 
  24  chr24_35917062     ZBoe    T    C        0      0        2 
  24  chr24_35917062     ZGre    T    C        0      0        2 
  24  chr24_35917062     ZHar    T    C        0      0        2 
  24  chr24_35917062   Sample    T    C        0      0        2 
  24  chr24_35917466     AAsi    C    T        0      0        2 
  24  chr24_35917466     AKia    C    T        0      0        2 
  24  chr24_35917466     AOna    C    T        0      0        2 
  24  chr24_35917466     ASom    C    T        0      0        2 
  24  chr24_35917466     HCab    C    T        1      2        2 
  24  chr24_35917466     HPrz    C    T        1      2        2 
  24  chr24_35917466     ZBoe    C    T        0      0        2 
  24  chr24_35917466     ZGre    C    T        0      0        2 
  24  chr24_35917466     ZHar    C    T        0      0        2 
  24  chr24_35917466   Sample    C    T        0      0        2 
  24  chr24_35917738     AAsi    G    T        0      0        2 
  24  chr24_35917738     AKia    G    T        0      0        2 
  24  chr24_35917738     AOna    G    T        0      0        2 
  24  chr24_35917738     ASom    G    T        0      0        2 
  24  chr24_35917738     HCab    G    T        1      2        2 
  24  chr24_35917738     HPrz    G    T        1      2        2 
  24  chr24_35917738     ZBoe    G    T        0      0        2 
  24  chr24_35917738     ZGre    G    T        0      0        2 
  24  chr24_35917738     ZHar    G    T        0      0        2 
  24  chr24_35917738   Sample    G    T        0      0        2 
  24  chr24_35917996     AAsi    T    C        0      0        2 
  24  chr24_35917996     AKia    T    C        1      2        2 
  24  chr24_35917996     AOna    T    C        0      0        2 
  24  chr24_35917996     ASom    T    C        0      0        2 
  24  chr24_35917996     HCab    T    C        0      0        2 
  24  chr24_35917996     HPrz    T    C        0      0        2 
  24  chr24_35917996     ZBoe    T    C        0      0        2 
  24  chr24_35917996     ZGre    T    C        0      0        2 
  24  chr24_35917996     ZHar    T    C        0      0        2 
  24  chr24_35917996   Sample    T    C        0      0        2 
  24  chr24_35921951     AAsi    T    C        0      0        2 
  24  chr24_35921951     AKia    T    C        0      0        2 
  24  chr24_35921951     AOna    T    C        0      0        2 
  24  chr24_35921951     ASom    T    C        0      0        2 
  24  chr24_35921951     HCab    T    C        1      2        2 
  24  chr24_35921951     HPrz    T    C        1      2        2 
  24  chr24_35921951     ZBoe    T    C        0      0        2 
  24  chr24_35921951     ZGre    T    C        0      0        2 
  24  chr24_35921951     ZHar    T    C        0      0        2 
  24  chr24_35921951   Sample    T    C        1      2        2 
  24  chr24_35924763     AAsi    A    C        0      0        2 
  24  chr24_35924763     AKia    A    C        0      0        2 
  24  chr24_35924763     AOna    A    C        1      2        2 
  24  chr24_35924763     ASom    A    C        0      0        2 
  24  chr24_35924763     HCab    A    C        0      0        2 
  24  chr24_35924763     HPrz    A    C        0      0        2 
  24  chr24_35924763     ZBoe    A    C        0      0        2 
  24  chr24_35924763     ZGre    A    C        0      0        2 
  24  chr24_35924763     ZHar    A    C        0      0        2 
  24  chr24_35924763   Sample    A    C        0      0        2 
  24  chr24_35926496     AAsi    C    T        0      0        2 
  24  chr24_35926496     AKia    C    T        0      0        2 
  24  chr24_35926496     AOna    C    T        0      0        2 
  24  chr24_35926496     ASom    C    T        0      0        2 
  24  chr24_35926496     HCab    C    T        0      0        2 
  24  chr24_35926496     HPrz    C    T        0      0        2 
  24  chr24_35926496     ZBoe    C    T        0      0        2 
  24  chr24_35926496     ZGre    C    T        1      2        2 
  24  chr24_35926496     ZHar    C    T        0      0        2 
  24  chr24_35926496   Sample    C    T        0      0        2 
  24  chr24_35927029     AAsi    G    T        0      0        2 
  24  chr24_35927029     AKia    G    T        0      0        2 
  24  chr24_35927029     AOna    G    T        0      0        2 
  24  chr24_35927029     ASom    G    T        0      0        2 
  24  chr24_35927029     HCab    G    T        0      0        2 
  24  chr24_35927029     HPrz    G    T        0      0        2 
  24  chr24_35927029     ZBoe    G    T        0      0        2 
  24  chr24_35927029     ZGre    G    T        0      0        2 
  24  chr24_35927029     ZHar    G    T      0.5      1        2 
  24  chr24_35927029   Sample    G    T        0      0        2 
  24  chr24_35929797     AAsi    A    G        0      0        2 
  24  chr24_35929797     AKia    A    G        1      2        2 
  24  chr24_35929797     AOna    A    G        1      2        2 
  24  chr24_35929797     ASom    A    G        0      0        2 
  24  chr24_35929797     HCab    A    G        0      0        2 
  24  chr24_35929797     HPrz    A    G        0      0        2 
  24  chr24_35929797     ZBoe    A    G        0      0        2 
  24  chr24_35929797     ZGre    A    G        0      0        2 
  24  chr24_35929797     ZHar    A    G        0      0        2 
  24  chr24_35929797   Sample    A    G        0      0        2 
  24  chr24_35936613     AAsi    T    C        0      0        2 
  24  chr24_35936613     AKia    T    C        0      0        2 
  24  chr24_35936613     AOna    T    C        0      0        2 
  24  chr24_35936613     ASom    T    C        0      0        2 
  24  chr24_35936613     HCab    T    C        0      0        2 
  24  chr24_35936613     HPrz    T    C        0      0        2 
  24  chr24_35936613     ZBoe    T    C        0      0        2 
  24  chr24_35936613     ZGre    T    C        0      0        2 
  24  chr24_35936613     ZHar    T    C        1      2        2 
  24  chr24_35936613   Sample    T    C        0      0        2 
  24  chr24_35937016     AAsi    A    G        0      0        2 
  24  chr24_35937016     AKia    A    G        0      0        2 
  24  chr24_35937016     AOna    A    G        0      0        2 
  24  chr24_35937016     ASom    A    G        0      0        2 
  24  chr24_35937016     HCab    A    G        0      0        2 
  24  chr24_35937016     HPrz    A    G        0      0        2 
  24  chr24_35937016     ZBoe    A    G      0.5      1        2 
  24  chr24_35937016     ZGre    A    G        0      0        2 
  24  chr24_35937016     ZHar    A    G        0      0        2 
  24  chr24_35937016   Sample    A    G        0      0        2 
  24  chr24_35942013     AAsi    C    G        0      0        2 
  24  chr24_35942013     AKia    C    G        0      0        2 
  24  chr24_35942013     AOna    C    G        0      0        2 
  24  chr24_35942013     ASom    C    G        0      0        2 
  24  chr24_35942013     HCab    C    G        1      2        2 
  24  chr24_35942013     HPrz    C    G        1      2        2 
  24  chr24_35942013     ZBoe    C    G        0      0        2 
  24  chr24_35942013     ZGre    C    G        0      0        2 
  24  chr24_35942013     ZHar    C    G        0      0        2 
  24  chr24_35942013   Sample    C    G        0      0        2 
  24  chr24_35946052     AAsi    G    C        0      0        2 
  24  chr24_35946052     AKia    G    C        0      0        2 
  24  chr24_35946052     AOna    G    C        0      0        2 
  24  chr24_35946052     ASom    G    C        0      0        2 
  24  chr24_35946052     HCab    G    C        0      0        2 
  24  chr24_35946052     HPrz    G    C        0      0        2 
  24  chr24_35946052     ZBoe    G    C        0      0        2 
  24  chr24_35946052     ZGre    G    C        0      0        2 
  24  chr24_35946052     ZHar    G    C        1      2        2 
  24  chr24_35946052   Sample    G    C        0      0        2 
  24  chr24_35948472     AAsi    A    G        1      2        2 
  24  chr24_35948472     AKia    A    G        0      0        2 
  24  chr24_35948472     AOna    A    G        0      0        2 
  24  chr24_35948472     ASom    A    G        0      0        2 
  24  chr24_35948472     HCab    A    G        0      0        2 
  24  chr24_35948472     HPrz    A    G        0      0        2 
  24  chr24_35948472     ZBoe    A    G        0      0        2 
  24  chr24_35948472     ZGre    A    G        0      0        2 
  24  chr24_35948472     ZHar    A    G        0      0        2 
  24  chr24_35948472   Sample    A    G        1      2        2 
  24  chr24_35948946     AAsi    A    G        0      0        2 
  24  chr24_35948946     AKia    A    G        0      0        2 
  24  chr24_35948946     AOna    A    G        0      0        2 
  24  chr24_35948946     ASom    A    G        0      0        2 
  24  chr24_35948946     HCab    A    G        1      2        2 
  24  chr24_35948946     HPrz    A    G        1      2        2 
  24  chr24_35948946     ZBoe    A    G        0      0        2 
  24  chr24_35948946     ZGre    A    G        0      0        2 
  24  chr24_35948946     ZHar    A    G        0      0        2 
  24  chr24_35948946   Sample    A    G        0      0        2 
  24  chr24_35954657     AAsi    A    G        0      0        2 
  24  chr24_35954657     AKia    A    G      0.5      1        2 
  24  chr24_35954657     AOna    A    G        0      0        2 
  24  chr24_35954657     ASom    A    G        0      0        2 
  24  chr24_35954657     HCab    A    G        0      0        2 
  24  chr24_35954657     HPrz    A    G        0      0        2 
  24  chr24_35954657     ZBoe    A    G        0      0        2 
  24  chr24_35954657     ZGre    A    G        0      0        2 
  24  chr24_35954657     ZHar    A    G        0      0        2 
  24  chr24_35954657   Sample    A    G        0      0        2 
  24  chr24_35955791     AAsi    T    C        0      0        2 
  24  chr24_35955791     AKia    T    C        0      0        2 
  24  chr24_35955791     AOna    T    C        0      0        2 
  24  chr24_35955791     ASom    T    C        0      0        2 
  24  chr24_35955791     HCab    T    C        0      0        2 
  24  chr24_35955791     HPrz    T    C        0      0        2 
  24  chr24_35955791     ZBoe    T    C        0      0        2 
  24  chr24_35955791     ZGre    T    C        1      2        2 
  24  chr24_35955791     ZHar    T    C        0      0        2 
  24  chr24_35955791   Sample    T    C        0      0        2 
  24  chr24_35962621     AAsi    A    G        0      0        2 
  24  chr24_35962621     AKia    A    G        1      2        2 
  24  chr24_35962621     AOna    A    G        0      0        2 
  24  chr24_35962621     ASom    A    G        0      0        2 
  24  chr24_35962621     HCab    A    G        0      0        2 
  24  chr24_35962621     HPrz    A    G        0      0        2 
  24  chr24_35962621     ZBoe    A    G        0      0        2 
  24  chr24_35962621     ZGre    A    G        0      0        2 
  24  chr24_35962621     ZHar    A    G        0      0        2 
  24  chr24_35962621   Sample    A    G        0      0        2 
  24  chr24_35966444     AAsi    A    G        0      0        2 
  24  chr24_35966444     AKia    A    G        0      0        2 
  24  chr24_35966444     AOna    A    G        0      0        2 
  24  chr24_35966444     ASom    A    G        0      0        2 
  24  chr24_35966444     HCab    A    G        0      0        2 
  24  chr24_35966444     HPrz    A    G        0      0        2 
  24  chr24_35966444     ZBoe    A    G      0.5      1        2 
  24  chr24_35966444     ZGre    A    G        0      0        2 
  24  chr24_35966444     ZHar    A    G        0      0        2 
  24  chr24_35966444   Sample    A    G        0      0        2 
  24  chr24_35968984     AAsi    T    C        0      0        2 
  24  chr24_35968984     AKia    T    C        0      0        2 
  24  chr24_35968984     AOna    T    C        0      0        2 
  24  chr24_35968984     ASom    T    C        0      0        2 
  24  chr24_35968984     HCab    T    C      0.5      1        2 
  24  chr24_35968984     HPrz    T    C      0.5      1        2 
  24  chr24_35968984     ZBoe    T    C        0      0        2 
  24  chr24_35968984     ZGre    T    C        0      0        2 
  24  chr24_35968984     ZHar    T    C        0      0        2 
  24  chr24_35968984   Sample    T    C        0      0        2 
  24  chr24_35969126     AAsi    C    T        0      0        2 
  24  chr24_35969126     AKia    C    T        0      0        2 
  24  chr24_35969126     AOna    C    T        0      0        2 
  24  chr24_35969126     ASom    C    T        0      0        2 
  24  chr24_35969126     HCab    C    T        1      2        2 
  24  chr24_35969126     HPrz    C    T        1      2        2 
  24  chr24_35969126     ZBoe    C    T        0      0        2 
  24  chr24_35969126     ZGre    C    T        0      0        2 
  24  chr24_35969126     ZHar    C    T        0      0        2 
  24  chr24_35969126   Sample    C    T        0      0        2 
  24  chr24_35979772     AAsi    A    G        0      0        2 
  24  chr24_35979772     AKia    A    G        0      0        2 
  24  chr24_35979772     AOna    A    G        0      0        2 
  24  chr24_35979772     ASom    A    G        0      0        2 
  24  chr24_35979772     HCab    A    G        0      0        2 
  24  chr24_35979772     HPrz    A    G        0      0        2 
  24  chr24_35979772     ZBoe    A    G        0      0        2 
  24  chr24_35979772     ZGre    A    G        0      0        2 
  24  chr24_35979772     ZHar    A    G        1      2        2 
  24  chr24_35979772   Sample    A    G        0      0        2 
  24  chr24_35983280     AAsi    A    G        0      0        2 
  24  chr24_35983280     AKia    A    G        0      0        2 
  24  chr24_35983280     AOna    A    G      0.5      1        2 
  24  chr24_35983280     ASom    A    G        0      0        2 
  24  chr24_35983280     HCab    A    G        0      0        2 
  24  chr24_35983280     HPrz    A    G        0      0        2 
  24  chr24_35983280     ZBoe    A    G        0      0        2 
  24  chr24_35983280     ZGre    A    G        0      0        2 
  24  chr24_35983280     ZHar    A    G        0      0        2 
  24  chr24_35983280   Sample    A    G        0      0        2 
  24  chr24_35989098     AAsi    G    A        0      0        2 
  24  chr24_35989098     AKia    G    A        0      0        2 
  24  chr24_35989098     AOna    G    A        0      0        2 
  24  chr24_35989098     ASom    G    A        0      0        2 
  24  chr24_35989098     HCab    G    A        1      2        2 
  24  chr24_35989098     HPrz    G    A        1      2        2 
  24  chr24_35989098     ZBoe    G    A        0      0        2 
  24  chr24_35989098     ZGre    G    A        0      0        2 
  24  chr24_35989098     ZHar    G    A        0      0        2 
  24  chr24_35989098   Sample    G    A        0      0        2 
  24  chr24_35992538     AAsi    G    C        1      2        2 
  24  chr24_35992538     AKia    G    C        0      0        2 
  24  chr24_35992538     AOna    G    C        0      0        2 
  24  chr24_35992538     ASom    G    C        1      2        2 
  24  chr24_35992538     HCab    G    C        0      0        2 
  24  chr24_35992538     HPrz    G    C        0      0        2 
  24  chr24_35992538     ZBoe    G    C        0      0        2 
  24  chr24_35992538     ZGre    G    C        0      0        2 
  24  chr24_35992538     ZHar    G    C        0      0        2 
  24  chr24_35992538   Sample    G    C        1      2        2 
  24  chr24_35994853     AAsi    T    C        0      0        2 
  24  chr24_35994853     AKia    T    C        0      0        2 
  24  chr24_35994853     AOna    T    C        0      0        2 
  24  chr24_35994853     ASom    T    C        0      0        2 
  24  chr24_35994853     HCab    T    C        1      2        2 
  24  chr24_35994853     HPrz    T    C        1      2        2 
  24  chr24_35994853     ZBoe    T    C        0      0        2 
  24  chr24_35994853     ZGre    T    C        0      0        2 
  24  chr24_35994853     ZHar    T    C        0      0        2 
  24  chr24_35994853   Sample    T    C        0      0        2 
  24  chr24_35997001     AAsi    C    T        0      0        2 
  24  chr24_35997001     AKia    C    T        0      0        2 
  24  chr24_35997001     AOna    C    T        0      0        2 
  24  chr24_35997001     ASom    C    T        0      0        2 
  24  chr24_35997001     HCab    C    T        1      2        2 
  24  chr24_35997001     HPrz    C    T        1      2        2 
  24  chr24_35997001     ZBoe    C    T        0      0        2 
  24  chr24_35997001     ZGre    C    T        0      0        2 
  24  chr24_35997001     ZHar    C    T        0      0        2 
  24  chr24_35997001   Sample    C    T        0      0        2 
  24  chr24_35998287     AAsi    A    G        0      0        2 
  24  chr24_35998287     AKia    A    G        0      0        2 
  24  chr24_35998287     AOna    A    G        0      0        2 
  24  chr24_35998287     ASom    A    G        0      0        2 
  24  chr24_35998287     HCab    A    G        0      0        2 
  24  chr24_35998287     HPrz    A    G        0      0        2 
  24  chr24_35998287     ZBoe    A    G        0      0        2 
  24  chr24_35998287     ZGre    A    G        0      0        2 
  24  chr24_35998287     ZHar    A    G      0.5      1        2 
  24  chr24_35998287   Sample    A    G        0      0        2 
  24  chr24_36005823     AAsi    A    C        0      0        2 
  24  chr24_36005823     AKia    A    C        0      0        2 
  24  chr24_36005823     AOna    A    C        0      0        2 
  24  chr24_36005823     ASom    A    C        0      0        2 
  24  chr24_36005823     HCab    A    C        0      0        2 
  24  chr24_36005823     HPrz    A    C        0      0        2 
  24  chr24_36005823     ZBoe    A    C        1      2        2 
  24  chr24_36005823     ZGre    A    C        0      0        2 
  24  chr24_36005823     ZHar    A    C        0      0        2 
  24  chr24_36005823   Sample    A    C        0      0        2 
  24  chr24_36015313     AAsi    G    T        0      0        2 
  24  chr24_36015313     AKia    G    T        0      0        2 
  24  chr24_36015313     AOna    G    T      0.5      1        2 
  24  chr24_36015313     ASom    G    T        0      0        2 
  24  chr24_36015313     HCab    G    T        0      0        2 
  24  chr24_36015313     HPrz    G    T        0      0        2 
  24  chr24_36015313     ZBoe    G    T        0      0        2 
  24  chr24_36015313     ZGre    G    T        0      0        2 
  24  chr24_36015313     ZHar    G    T        0      0        2 
  24  chr24_36015313   Sample    G    T        0      0        2 
  24  chr24_36016185     AAsi    G    C        0      0        2 
  24  chr24_36016185     AKia    G    C      0.5      1        2 
  24  chr24_36016185     AOna    G    C        0      0        2 
  24  chr24_36016185     ASom    G    C        0      0        2 
  24  chr24_36016185     HCab    G    C        0      0        2 
  24  chr24_36016185     HPrz    G    C        0      0        2 
  24  chr24_36016185     ZBoe    G    C        0      0        2 
  24  chr24_36016185     ZGre    G    C        0      0        2 
  24  chr24_36016185     ZHar    G    C        0      0        2 
  24  chr24_36016185   Sample    G    C        0      0        2 
  24  chr24_36023816     AAsi    C    T        0      0        2 
  24  chr24_36023816     AKia    C    T        0      0        2 
  24  chr24_36023816     AOna    C    T        0      0        2 
  24  chr24_36023816     ASom    C    T        0      0        2 
  24  chr24_36023816     HCab    C    T        0      0        2 
  24  chr24_36023816     HPrz    C    T        0      0        2 
  24  chr24_36023816     ZBoe    C    T      0.5      1        2 
  24  chr24_36023816     ZGre    C    T        0      0        2 
  24  chr24_36023816     ZHar    C    T        0      0        2 
  24  chr24_36023816   Sample    C    T        0      0        2 
  24  chr24_36035396     AAsi    A    G        0      0        2 
  24  chr24_36035396     AKia    A    G        0      0        2 
  24  chr24_36035396     AOna    A    G        0      0        2 
  24  chr24_36035396     ASom    A    G        0      0        2 
  24  chr24_36035396     HCab    A    G        0      0        2 
  24  chr24_36035396     HPrz    A    G        0      0        2 
  24  chr24_36035396     ZBoe    A    G      0.5      1        2 
  24  chr24_36035396     ZGre    A    G        0      0        2 
  24  chr24_36035396     ZHar    A    G        0      0        2 
  24  chr24_36035396   Sample    A    G        0      0        2 
  24  chr24_36038981     AAsi    C    A        0      0        2 
  24  chr24_36038981     AKia    C    A        0      0        2 
  24  chr24_36038981     AOna    C    A        0      0        2 
  24  chr24_36038981     ASom    C    A        0      0        2 
  24  chr24_36038981     HCab    C    A        0      0        2 
  24  chr24_36038981     HPrz    C    A        0      0        2 
  24  chr24_36038981     ZBoe    C    A      0.5      1        2 
  24  chr24_36038981     ZGre    C    A        0      0        2 
  24  chr24_36038981     ZHar    C    A        0      0        2 
  24  chr24_36038981   Sample    C    A        0      0        2 
  24  chr24_36041128     AAsi    G    T        0      0        2 
  24  chr24_36041128     AKia    G    T        0      0        2 
  24  chr24_36041128     AOna    G    T      0.5      1        2 
  24  chr24_36041128     ASom    G    T        0      0        2 
  24  chr24_36041128     HCab    G    T        0      0        2 
  24  chr24_36041128     HPrz    G    T        0      0        2 
  24  chr24_36041128     ZBoe    G    T        0      0        2 
  24  chr24_36041128     ZGre    G    T        0      0        2 
  24  chr24_36041128     ZHar    G    T        0      0        2 
  24  chr24_36041128   Sample    G    T        0      0        2 
  24  chr24_36043247     AAsi    C    T        0      0        2 
  24  chr24_36043247     AKia    C    T        0      0        2 
  24  chr24_36043247     AOna    C    T        0      0        2 
  24  chr24_36043247     ASom    C    T        0      0        2 
  24  chr24_36043247     HCab    C    T        0      0        2 
  24  chr24_36043247     HPrz    C    T        0      0        2 
  24  chr24_36043247     ZBoe    C    T        0      0        2 
  24  chr24_36043247     ZGre    C    T        0      0        2 
  24  chr24_36043247     ZHar    C    T        1      2        2 
  24  chr24_36043247   Sample    C    T        0      0        2 
  24  chr24_36049117     AAsi    C    A        0      0        2 
  24  chr24_36049117     AKia    C    A        0      0        2 
  24  chr24_36049117     AOna    C    A        0      0        2 
  24  chr24_36049117     ASom    C    A        0      0        2 
  24  chr24_36049117     HCab    C    A        0      0        2 
  24  chr24_36049117     HPrz    C    A        0      0        2 
  24  chr24_36049117     ZBoe    C    A        0      0        2 
  24  chr24_36049117     ZGre    C    A        1      2        2 
  24  chr24_36049117     ZHar    C    A        0      0        2 
  24  chr24_36049117   Sample    C    A        0      0        2 
  24  chr24_36050351     AAsi    G    T        0      0        2 
  24  chr24_36050351     AKia    G    T        0      0        2 
  24  chr24_36050351     AOna    G    T        0      0        2 
  24  chr24_36050351     ASom    G    T        0      0        2 
  24  chr24_36050351     HCab    G    T        0      0        2 
  24  chr24_36050351     HPrz    G    T        0      0        2 
  24  chr24_36050351     ZBoe    G    T      0.5      1        2 
  24  chr24_36050351     ZGre    G    T        0      0        2 
  24  chr24_36050351     ZHar    G    T        0      0        2 
  24  chr24_36050351   Sample    G    T        0      0        2 
  24  chr24_36050472     AAsi    C    G      0.5      1        2 
  24  chr24_36050472     AKia    C    G        0      0        2 
  24  chr24_36050472     AOna    C    G        0      0        2 
  24  chr24_36050472     ASom    C    G        0      0        2 
  24  chr24_36050472     HCab    C    G        0      0        2 
  24  chr24_36050472     HPrz    C    G        0      0        2 
  24  chr24_36050472     ZBoe    C    G        0      0        2 
  24  chr24_36050472     ZGre    C    G        0      0        2 
  24  chr24_36050472     ZHar    C    G        0      0        2 
  24  chr24_36050472   Sample    C    G        1      2        2 
  24  chr24_36051504     AAsi    A    G        0      0        2 
  24  chr24_36051504     AKia    A    G        1      2        2 
  24  chr24_36051504     AOna    A    G        0      0        2 
  24  chr24_36051504     ASom    A    G        0      0        2 
  24  chr24_36051504     HCab    A    G        0      0        2 
  24  chr24_36051504     HPrz    A    G        0      0        2 
  24  chr24_36051504     ZBoe    A    G        0      0        2 
  24  chr24_36051504     ZGre    A    G        0      0        2 
  24  chr24_36051504     ZHar    A    G        0      0        2 
  24  chr24_36051504   Sample    A    G        0      0        2 
  24  chr24_36051581     AAsi    C    A        0      0        2 
  24  chr24_36051581     AKia    C    A        0      0        2 
  24  chr24_36051581     AOna    C    A        0      0        2 
  24  chr24_36051581     ASom    C    A        0      0        2 
  24  chr24_36051581     HCab    C    A        1      2        2 
  24  chr24_36051581     HPrz    C    A        1      2        2 
  24  chr24_36051581     ZBoe    C    A        0      0        2 
  24  chr24_36051581     ZGre    C    A        0      0        2 
  24  chr24_36051581     ZHar    C    A        0      0        2 
  24  chr24_36051581   Sample    C    A        0      0        2 
  24  chr24_36052620     AAsi    C    G        0      0        2 
  24  chr24_36052620     AKia    C    G        0      0        2 
  24  chr24_36052620     AOna    C    G      0.5      1        2 
  24  chr24_36052620     ASom    C    G        0      0        2 
  24  chr24_36052620     HCab    C    G        0      0        2 
  24  chr24_36052620     HPrz    C    G        0      0        2 
  24  chr24_36052620     ZBoe    C    G        0      0        2 
  24  chr24_36052620     ZGre    C    G        0      0        2 
  24  chr24_36052620     ZHar    C    G        0      0        2 
  24  chr24_36052620   Sample    C    G        0      0        2 
  24  chr24_36054199     AAsi    A    G      0.5      1        2 
  24  chr24_36054199     AKia    A    G        0      0        2 
  24  chr24_36054199     AOna    A    G        0      0        2 
  24  chr24_36054199     ASom    A    G        1      2        2 
  24  chr24_36054199     HCab    A    G        0      0        2 
  24  chr24_36054199     HPrz    A    G        0      0        2 
  24  chr24_36054199     ZBoe    A    G        0      0        2 
  24  chr24_36054199     ZGre    A    G        0      0        2 
  24  chr24_36054199     ZHar    A    G        0      0        2 
  24  chr24_36054199   Sample    A    G        0      0        2 
  24  chr24_36054821     AAsi    A    G        0      0        2 
  24  chr24_36054821     AKia    A    G        0      0        2 
  24  chr24_36054821     AOna    A    G        0      0        2 
  24  chr24_36054821     ASom    A    G        0      0        2 
  24  chr24_36054821     HCab    A    G        0      0        2 
  24  chr24_36054821     HPrz    A    G        0      0        2 
  24  chr24_36054821     ZBoe    A    G      0.5      1        2 
  24  chr24_36054821     ZGre    A    G        0      0        2 
  24  chr24_36054821     ZHar    A    G        0      0        2 
  24  chr24_36054821   Sample    A    G        0      0        2 
  24  chr24_36055405     AAsi    C    G        0      0        2 
  24  chr24_36055405     AKia    C    G      0.5      1        2 
  24  chr24_36055405     AOna    C    G        0      0        2 
  24  chr24_36055405     ASom    C    G        0      0        2 
  24  chr24_36055405     HCab    C    G        0      0        2 
  24  chr24_36055405     HPrz    C    G        0      0        2 
  24  chr24_36055405     ZBoe    C    G        0      0        2 
  24  chr24_36055405     ZGre    C    G        0      0        2 
  24  chr24_36055405     ZHar    C    G        0      0        2 
  24  chr24_36055405   Sample    C    G        0      0        2 
  24  chr24_36070988     AAsi    T    A        0      0        2 
  24  chr24_36070988     AKia    T    A        0      0        2 
  24  chr24_36070988     AOna    T    A      0.5      1        2 
  24  chr24_36070988     ASom    T    A        0      0        2 
  24  chr24_36070988     HCab    T    A        0      0        2 
  24  chr24_36070988     HPrz    T    A        0      0        2 
  24  chr24_36070988     ZBoe    T    A        0      0        2 
  24  chr24_36070988     ZGre    T    A        0      0        2 
  24  chr24_36070988     ZHar    T    A        0      0        2 
  24  chr24_36070988   Sample    T    A        0      0        2 
  24  chr24_36075156     AAsi    C    T        0      0        2 
  24  chr24_36075156     AKia    C    T        1      2        2 
  24  chr24_36075156     AOna    C    T      0.5      1        2 
  24  chr24_36075156     ASom    C    T        0      0        2 
  24  chr24_36075156     HCab    C    T        0      0        2 
  24  chr24_36075156     HPrz    C    T        0      0        2 
  24  chr24_36075156     ZBoe    C    T        0      0        2 
  24  chr24_36075156     ZGre    C    T        0      0        2 
  24  chr24_36075156     ZHar    C    T        0      0        2 
  24  chr24_36075156   Sample    C    T        0      0        2 
  24  chr24_36085361     AAsi    C    T        0      0        2 
  24  chr24_36085361     AKia    C    T        0      0        2 
  24  chr24_36085361     AOna    C    T        0      0        2 
  24  chr24_36085361     ASom    C    T        1      2        2 
  24  chr24_36085361     HCab    C    T        0      0        2 
  24  chr24_36085361     HPrz    C    T        0      0        2 
  24  chr24_36085361     ZBoe    C    T        0      0        2 
  24  chr24_36085361     ZGre    C    T        0      0        2 
  24  chr24_36085361     ZHar    C    T        0      0        2 
  24  chr24_36085361   Sample    C    T        1      2        2 
  24  chr24_36087194     AAsi    C    T        0      0        2 
  24  chr24_36087194     AKia    C    T        0      0        2 
  24  chr24_36087194     AOna    C    T      0.5      1        2 
  24  chr24_36087194     ASom    C    T        0      0        2 
  24  chr24_36087194     HCab    C    T        0      0        2 
  24  chr24_36087194     HPrz    C    T        0      0        2 
  24  chr24_36087194     ZBoe    C    T      0.5      1        2 
  24  chr24_36087194     ZGre    C    T        0      0        2 
  24  chr24_36087194     ZHar    C    T        0      0        2 
  24  chr24_36087194   Sample    C    T        0      0        2 
  24  chr24_36093917     AAsi    A    G        0      0        2 
  24  chr24_36093917     AKia    A    G        0      0        2 
  24  chr24_36093917     AOna    A    G        0      0        2 
  24  chr24_36093917     ASom    A    G        0      0        2 
  24  chr24_36093917     HCab    A    G        1      2        2 
  24  chr24_36093917     HPrz    A    G        1      2        2 
  24  chr24_36093917     ZBoe    A    G        0      0        2 
  24  chr24_36093917     ZGre    A    G        0      0        2 
  24  chr24_36093917     ZHar    A    G        0      0        2 
  24  chr24_36093917   Sample    A    G        0      0        2 
  24  chr24_36099552     AAsi    T    C        0      0        2 
  24  chr24_36099552     AKia    T    C        0      0        2 
  24  chr24_36099552     AOna    T    C        0      0        2 
  24  chr24_36099552     ASom    T    C        0      0        2 
  24  chr24_36099552     HCab    T    C        0      0        2 
  24  chr24_36099552     HPrz    T    C        0      0        2 
  24  chr24_36099552     ZBoe    T    C        0      0        2 
  24  chr24_36099552     ZGre    T    C        1      2        2 
  24  chr24_36099552     ZHar    T    C        0      0        2 
  24  chr24_36099552   Sample    T    C        0      0        2 
  24  chr24_36103802     AAsi    C    T        0      0        2 
  24  chr24_36103802     AKia    C    T        0      0        2 
  24  chr24_36103802     AOna    C    T        0      0        2 
  24  chr24_36103802     ASom    C    T        0      0        2 
  24  chr24_36103802     HCab    C    T        1      2        2 
  24  chr24_36103802     HPrz    C    T        1      2        2 
  24  chr24_36103802     ZBoe    C    T        0      0        2 
  24  chr24_36103802     ZGre    C    T        0      0        2 
  24  chr24_36103802     ZHar    C    T        0      0        2 
  24  chr24_36103802   Sample    C    T        0      0        2 
  24  chr24_36126787     AAsi    A    G        0      0        2 
  24  chr24_36126787     AKia    A    G        0      0        2 
  24  chr24_36126787     AOna    A    G        0      0        2 
  24  chr24_36126787     ASom    A    G        1      2        2 
  24  chr24_36126787     HCab    A    G        0      0        2 
  24  chr24_36126787     HPrz    A    G        0      0        2 
  24  chr24_36126787     ZBoe    A    G        0      0        2 
  24  chr24_36126787     ZGre    A    G        1      2        2 
  24  chr24_36126787     ZHar    A    G        0      0        2 
  24  chr24_36126787   Sample    A    G        0      0        2 
  24  chr24_36134152     AAsi    G    A        1      2        2 
  24  chr24_36134152     AKia    G    A        0      0        2 
  24  chr24_36134152     AOna    G    A        0      0        2 
  24  chr24_36134152     ASom    G    A        1      2        2 
  24  chr24_36134152     HCab    G    A        0      0        2 
  24  chr24_36134152     HPrz    G    A        0      0        2 
  24  chr24_36134152     ZBoe    G    A        0      0        2 
  24  chr24_36134152     ZGre    G    A        0      0        2 
  24  chr24_36134152     ZHar    G    A        0      0        2 
  24  chr24_36134152   Sample    G    A        1      2        2 
  24  chr24_36143202     AAsi    G    T        0      0        2 
  24  chr24_36143202     AKia    G    T        0      0        2 
  24  chr24_36143202     AOna    G    T        0      0        2 
  24  chr24_36143202     ASom    G    T        0      0        2 
  24  chr24_36143202     HCab    G    T        1      2        2 
  24  chr24_36143202     HPrz    G    T        1      2        2 
  24  chr24_36143202     ZBoe    G    T        0      0        2 
  24  chr24_36143202     ZGre    G    T        0      0        2 
  24  chr24_36143202     ZHar    G    T        0      0        2 
  24  chr24_36143202   Sample    G    T        0      0        2 
  24  chr24_36164311     AAsi    G    C        0      0        2 
  24  chr24_36164311     AKia    G    C        0      0        2 
  24  chr24_36164311     AOna    G    C        0      0        2 
  24  chr24_36164311     ASom    G    C        0      0        2 
  24  chr24_36164311     HCab    G    C        0      0        2 
  24  chr24_36164311     HPrz    G    C      0.5      1        2 
  24  chr24_36164311     ZBoe    G    C        0      0        2 
  24  chr24_36164311     ZGre    G    C        0      0        2 
  24  chr24_36164311     ZHar    G    C        0      0        2 
  24  chr24_36164311   Sample    G    C        0      0        2 
  24  chr24_36167237     AAsi    C    T        0      0        2 
  24  chr24_36167237     AKia    C    T        0      0        2 
  24  chr24_36167237     AOna    C    T        0      0        2 
  24  chr24_36167237     ASom    C    T        0      0        2 
  24  chr24_36167237     HCab    C    T        1      2        2 
  24  chr24_36167237     HPrz    C    T        1      2        2 
  24  chr24_36167237     ZBoe    C    T        0      0        2 
  24  chr24_36167237     ZGre    C    T        0      0        2 
  24  chr24_36167237     ZHar    C    T        0      0        2 
  24  chr24_36167237   Sample    C    T        0      0        2 
  24  chr24_36169824     AAsi    C    T        0      0        2 
  24  chr24_36169824     AKia    C    T        0      0        2 
  24  chr24_36169824     AOna    C    T        0      0        2 
  24  chr24_36169824     ASom    C    T        0      0        2 
  24  chr24_36169824     HCab    C    T        1      2        2 
  24  chr24_36169824     HPrz    C    T        1      2        2 
  24  chr24_36169824     ZBoe    C    T        0      0        2 
  24  chr24_36169824     ZGre    C    T        0      0        2 
  24  chr24_36169824     ZHar    C    T        0      0        2 
  24  chr24_36169824   Sample    C    T        0      0        2 
  24  chr24_36183498     AAsi    A    C      0.5      1        2 
  24  chr24_36183498     AKia    A    C        0      0        2 
  24  chr24_36183498     AOna    A    C        0      0        2 
  24  chr24_36183498     ASom    A    C        1      2        2 
  24  chr24_36183498     HCab    A    C        0      0        2 
  24  chr24_36183498     HPrz    A    C        0      0        2 
  24  chr24_36183498     ZBoe    A    C        0      0        2 
  24  chr24_36183498     ZGre    A    C        0      0        2 
  24  chr24_36183498     ZHar    A    C        0      0        2 
  24  chr24_36183498   Sample    A    C        0      0        2 
  24  chr24_36198570     AAsi    C    T        0      0        2 
  24  chr24_36198570     AKia    C    T        0      0        2 
  24  chr24_36198570     AOna    C    T        0      0        2 
  24  chr24_36198570     ASom    C    T        0      0        2 
  24  chr24_36198570     HCab    C    T      0.5      1        2 
  24  chr24_36198570     HPrz    C    T        0      0        2 
  24  chr24_36198570     ZBoe    C    T        0      0        2 
  24  chr24_36198570     ZGre    C    T        0      0        2 
  24  chr24_36198570     ZHar    C    T        0      0        2 
  24  chr24_36198570   Sample    C    T        0      0        2 
  24  chr24_36199449     AAsi    G    C        0      0        2 
  24  chr24_36199449     AKia    G    C        0      0        2 
  24  chr24_36199449     AOna    G    C      0.5      1        2 
  24  chr24_36199449     ASom    G    C        0      0        2 
  24  chr24_36199449     HCab    G    C        0      0        2 
  24  chr24_36199449     HPrz    G    C        0      0        2 
  24  chr24_36199449     ZBoe    G    C        0      0        2 
  24  chr24_36199449     ZGre    G    C        0      0        2 
  24  chr24_36199449     ZHar    G    C        0      0        2 
  24  chr24_36199449   Sample    G    C        0      0        2 
  24  chr24_36199710     AAsi    C    A        0      0        2 
  24  chr24_36199710     AKia    C    A        0      0        2 
  24  chr24_36199710     AOna    C    A        0      0        2 
  24  chr24_36199710     ASom    C    A        0      0        2 
  24  chr24_36199710     HCab    C    A        1      2        2 
  24  chr24_36199710     HPrz    C    A        1      2        2 
  24  chr24_36199710     ZBoe    C    A        0      0        2 
  24  chr24_36199710     ZGre    C    A        0      0        2 
  24  chr24_36199710     ZHar    C    A        0      0        2 
  24  chr24_36199710   Sample    C    A        0      0        2 
  24  chr24_36209175     AAsi    A    G        0      0        2 
  24  chr24_36209175     AKia    A    G        0      0        2 
  24  chr24_36209175     AOna    A    G        0      0        2 
  24  chr24_36209175     ASom    A    G        0      0        2 
  24  chr24_36209175     HCab    A    G      0.5      1        2 
  24  chr24_36209175     HPrz    A    G      0.5      1        2 
  24  chr24_36209175     ZBoe    A    G        0      0        2 
  24  chr24_36209175     ZGre    A    G        0      0        2 
  24  chr24_36209175     ZHar    A    G        0      0        2 
  24  chr24_36209175   Sample    A    G        0      0        2 
  24  chr24_36211042     AAsi    G    C        0      0        2 
  24  chr24_36211042     AKia    G    C        0      0        2 
  24  chr24_36211042     AOna    G    C        0      0        2 
  24  chr24_36211042     ASom    G    C        0      0        2 
  24  chr24_36211042     HCab    G    C        0      0        2 
  24  chr24_36211042     HPrz    G    C        0      0        2 
  24  chr24_36211042     ZBoe    G    C        0      0        2 
  24  chr24_36211042     ZGre    G    C        1      2        2 
  24  chr24_36211042     ZHar    G    C        0      0        2 
  24  chr24_36211042   Sample    G    C        0      0        2 
  24  chr24_36212783     AAsi    T    C        0      0        2 
  24  chr24_36212783     AKia    T    C        0      0        2 
  24  chr24_36212783     AOna    T    C        0      0        2 
  24  chr24_36212783     ASom    T    C        0      0        2 
  24  chr24_36212783     HCab    T    C        1      2        2 
  24  chr24_36212783     HPrz    T    C        1      2        2 
  24  chr24_36212783     ZBoe    T    C        0      0        2 
  24  chr24_36212783     ZGre    T    C        0      0        2 
  24  chr24_36212783     ZHar    T    C        0      0        2 
  24  chr24_36212783   Sample    T    C        0      0        2 
  24  chr24_36214942     AAsi    T    C        0      0        2 
  24  chr24_36214942     AKia    T    C        0      0        2 
  24  chr24_36214942     AOna    T    C        0      0        2 
  24  chr24_36214942     ASom    T    C        0      0        2 
  24  chr24_36214942     HCab    T    C        0      0        2 
  24  chr24_36214942     HPrz    T    C        0      0        2 
  24  chr24_36214942     ZBoe    T    C        0      0        2 
  24  chr24_36214942     ZGre    T    C        0      0        2 
  24  chr24_36214942     ZHar    T    C        1      2        2 
  24  chr24_36214942   Sample    T    C        0      0        2 
  24  chr24_36237264     AAsi    A    G        0      0        2 
  24  chr24_36237264     AKia    A    G        0      0        2 
  24  chr24_36237264     AOna    A    G        0      0        2 
  24  chr24_36237264     ASom    A    G        0      0        2 
  24  chr24_36237264     HCab    A    G        0      0        2 
  24  chr24_36237264     HPrz    A    G        0      0        2 
  24  chr24_36237264     ZBoe    A    G        1      2        2 
  24  chr24_36237264     ZGre    A    G        0      0        2 
  24  chr24_36237264     ZHar    A    G        0      0        2 
  24  chr24_36237264   Sample    A    G        0      0        2 
  24  chr24_36250897     AAsi    C    G        0      0        2 
  24  chr24_36250897     AKia    C    G        0      0        2 
  24  chr24_36250897     AOna    C    G        1      2        2 
  24  chr24_36250897     ASom    C    G        0      0        2 
  24  chr24_36250897     HCab    C    G        0      0        2 
  24  chr24_36250897     HPrz    C    G        0      0        2 
  24  chr24_36250897     ZBoe    C    G        0      0        2 
  24  chr24_36250897     ZGre    C    G        0      0        2 
  24  chr24_36250897     ZHar    C    G        0      0        2 
  24  chr24_36250897   Sample    C    G        0      0        2 
  24  chr24_36251720     AAsi    C    T        0      0        2 
  24  chr24_36251720     AKia    C    T        0      0        2 
  24  chr24_36251720     AOna    C    T        1      2        2 
  24  chr24_36251720     ASom    C    T        0      0        2 
  24  chr24_36251720     HCab    C    T        0      0        2 
  24  chr24_36251720     HPrz    C    T        0      0        2 
  24  chr24_36251720     ZBoe    C    T        0      0        2 
  24  chr24_36251720     ZGre    C    T        0      0        2 
  24  chr24_36251720     ZHar    C    T        0      0        2 
  24  chr24_36251720   Sample    C    T        0      0        2 
  24  chr24_36254670     AAsi    C    T        0      0        2 
  24  chr24_36254670     AKia    C    T        1      2        2 
  24  chr24_36254670     AOna    C    T        1      2        2 
  24  chr24_36254670     ASom    C    T        0      0        2 
  24  chr24_36254670     HCab    C    T        0      0        2 
  24  chr24_36254670     HPrz    C    T        0      0        2 
  24  chr24_36254670     ZBoe    C    T        0      0        2 
  24  chr24_36254670     ZGre    C    T        0      0        2 
  24  chr24_36254670     ZHar    C    T        0      0        2 
  24  chr24_36254670   Sample    C    T        0      0        2 
  24  chr24_36259509     AAsi    A    T        0      0        2 
  24  chr24_36259509     AKia    A    T        0      0        2 
  24  chr24_36259509     AOna    A    T        0      0        2 
  24  chr24_36259509     ASom    A    T        0      0        2 
  24  chr24_36259509     HCab    A    T        1      2        2 
  24  chr24_36259509     HPrz    A    T        1      2        2 
  24  chr24_36259509     ZBoe    A    T        0      0        2 
  24  chr24_36259509     ZGre    A    T        0      0        2 
  24  chr24_36259509     ZHar    A    T        0      0        2 
  24  chr24_36259509   Sample    A    T        0      0        2 
  24  chr24_36261410     AAsi    A    G        0      0        2 
  24  chr24_36261410     AKia    A    G        0      0        2 
  24  chr24_36261410     AOna    A    G        0      0        2 
  24  chr24_36261410     ASom    A    G        0      0        2 
  24  chr24_36261410     HCab    A    G        0      0        2 
  24  chr24_36261410     HPrz    A    G        0      0        2 
  24  chr24_36261410     ZBoe    A    G        1      2        2 
  24  chr24_36261410     ZGre    A    G        0      0        2 
  24  chr24_36261410     ZHar    A    G        0      0        2 
  24  chr24_36261410   Sample    A    G        0      0        2 
  24  chr24_36261852     AAsi    C    T        0      0        2 
  24  chr24_36261852     AKia    C    T        0      0        2 
  24  chr24_36261852     AOna    C    T        0      0        2 
  24  chr24_36261852     ASom    C    T        0      0        2 
  24  chr24_36261852     HCab    C    T        0      0        2 
  24  chr24_36261852     HPrz    C    T        0      0        2 
  24  chr24_36261852     ZBoe    C    T        0      0        2 
  24  chr24_36261852     ZGre    C    T        0      0        2 
  24  chr24_36261852     ZHar    C    T        1      2        2 
  24  chr24_36261852   Sample    C    T        0      0        2 
  24  chr24_36265484     AAsi    T    C        0      0        2 
  24  chr24_36265484     AKia    T    C      0.5      1        2 
  24  chr24_36265484     AOna    T    C        0      0        2 
  24  chr24_36265484     ASom    T    C        0      0        2 
  24  chr24_36265484     HCab    T    C        0      0        2 
  24  chr24_36265484     HPrz    T    C        0      0        2 
  24  chr24_36265484     ZBoe    T    C        0      0        2 
  24  chr24_36265484     ZGre    T    C        0      0        2 
  24  chr24_36265484     ZHar    T    C        0      0        2 
  24  chr24_36265484   Sample    T    C        0      0        2 
  24  chr24_36271862     AAsi    T    C        0      0        2 
  24  chr24_36271862     AKia    T    C        0      0        2 
  24  chr24_36271862     AOna    T    C      0.5      1        2 
  24  chr24_36271862     ASom    T    C        0      0        2 
  24  chr24_36271862     HCab    T    C        0      0        2 
  24  chr24_36271862     HPrz    T    C        0      0        2 
  24  chr24_36271862     ZBoe    T    C        0      0        2 
  24  chr24_36271862     ZGre    T    C        0      0        2 
  24  chr24_36271862     ZHar    T    C        0      0        2 
  24  chr24_36271862   Sample    T    C        0      0        2 
  24  chr24_36292828     AAsi    C    T        0      0        2 
  24  chr24_36292828     AKia    C    T        0      0        2 
  24  chr24_36292828     AOna    C    T        0      0        2 
  24  chr24_36292828     ASom    C    T        0      0        2 
  24  chr24_36292828     HCab    C    T        0      0        2 
  24  chr24_36292828     HPrz    C    T        0      0        2 
  24  chr24_36292828     ZBoe    C    T        1      2        2 
  24  chr24_36292828     ZGre    C    T        0      0        2 
  24  chr24_36292828     ZHar    C    T        0      0        2 
  24  chr24_36292828   Sample    C    T        0      0        2 
  24  chr24_36305525     AAsi    G    A        0      0        2 
  24  chr24_36305525     AKia    G    A        0      0        2 
  24  chr24_36305525     AOna    G    A      0.5      1        2 
  24  chr24_36305525     ASom    G    A        0      0        2 
  24  chr24_36305525     HCab    G    A        0      0        2 
  24  chr24_36305525     HPrz    G    A        0      0        2 
  24  chr24_36305525     ZBoe    G    A        0      0        2 
  24  chr24_36305525     ZGre    G    A        0      0        2 
  24  chr24_36305525     ZHar    G    A        0      0        2 
  24  chr24_36305525   Sample    G    A        0      0        2 
  24  chr24_36306318     AAsi    G    A        0      0        2 
  24  chr24_36306318     AKia    G    A        0      0        2 
  24  chr24_36306318     AOna    G    A        0      0        2 
  24  chr24_36306318     ASom    G    A        0      0        2 
  24  chr24_36306318     HCab    G    A        0      0        2 
  24  chr24_36306318     HPrz    G    A        0      0        2 
  24  chr24_36306318     ZBoe    G    A        0      0        2 
  24  chr24_36306318     ZGre    G    A      0.5      1        2 
  24  chr24_36306318     ZHar    G    A        0      0        2 
  24  chr24_36306318   Sample    G    A        0      0        2 
  24  chr24_36311400     AAsi    G    A        0      0        2 
  24  chr24_36311400     AKia    G    A        0      0        2 
  24  chr24_36311400     AOna    G    A      0.5      1        2 
  24  chr24_36311400     ASom    G    A        0      0        2 
  24  chr24_36311400     HCab    G    A        0      0        2 
  24  chr24_36311400     HPrz    G    A        0      0        2 
  24  chr24_36311400     ZBoe    G    A        0      0        2 
  24  chr24_36311400     ZGre    G    A        0      0        2 
  24  chr24_36311400     ZHar    G    A        0      0        2 
  24  chr24_36311400   Sample    G    A        0      0        2 
  24  chr24_36315061     AAsi    A    G        0      0        2 
  24  chr24_36315061     AKia    A    G        0      0        2 
  24  chr24_36315061     AOna    A    G        0      0        2 
  24  chr24_36315061     ASom    A    G        0      0        2 
  24  chr24_36315061     HCab    A    G        0      0        2 
  24  chr24_36315061     HPrz    A    G        0      0        2 
  24  chr24_36315061     ZBoe    A    G        1      2        2 
  24  chr24_36315061     ZGre    A    G        0      0        2 
  24  chr24_36315061     ZHar    A    G        0      0        2 
  24  chr24_36315061   Sample    A    G        0      0        2 
  24  chr24_36316596     AAsi    T    G        0      0        2 
  24  chr24_36316596     AKia    T    G        0      0        2 
  24  chr24_36316596     AOna    T    G        0      0        2 
  24  chr24_36316596     ASom    T    G        0      0        2 
  24  chr24_36316596     HCab    T    G      0.5      1        2 
  24  chr24_36316596     HPrz    T    G      0.5      1        2 
  24  chr24_36316596     ZBoe    T    G        0      0        2 
  24  chr24_36316596     ZGre    T    G        0      0        2 
  24  chr24_36316596     ZHar    T    G        0      0        2 
  24  chr24_36316596   Sample    T    G        0      0        2 
  24  chr24_36319846     AAsi    G    A        0      0        2 
  24  chr24_36319846     AKia    G    A        0      0        2 
  24  chr24_36319846     AOna    G    A        0      0        2 
  24  chr24_36319846     ASom    G    A        0      0        2 
  24  chr24_36319846     HCab    G    A        1      2        2 
  24  chr24_36319846     HPrz    G    A        1      2        2 
  24  chr24_36319846     ZBoe    G    A        0      0        2 
  24  chr24_36319846     ZGre    G    A        0      0        2 
  24  chr24_36319846     ZHar    G    A        0      0        2 
  24  chr24_36319846   Sample    G    A        0      0        2 
  24  chr24_36326257     AAsi    C    G        0      0        2 
  24  chr24_36326257     AKia    C    G        0      0        2 
  24  chr24_36326257     AOna    C    G      0.5      1        2 
  24  chr24_36326257     ASom    C    G        0      0        2 
  24  chr24_36326257     HCab    C    G        0      0        2 
  24  chr24_36326257     HPrz    C    G        0      0        2 
  24  chr24_36326257     ZBoe    C    G        0      0        2 
  24  chr24_36326257     ZGre    C    G        0      0        2 
  24  chr24_36326257     ZHar    C    G        0      0        2 
  24  chr24_36326257   Sample    C    G        0      0        2 
  24  chr24_36328103     AAsi    C    G        0      0        2 
  24  chr24_36328103     AKia    C    G        0      0        2 
  24  chr24_36328103     AOna    C    G        0      0        2 
  24  chr24_36328103     ASom    C    G        0      0        2 
  24  chr24_36328103     HCab    C    G        1      2        2 
  24  chr24_36328103     HPrz    C    G        1      2        2 
  24  chr24_36328103     ZBoe    C    G        0      0        2 
  24  chr24_36328103     ZGre    C    G        0      0        2 
  24  chr24_36328103     ZHar    C    G        0      0        2 
  24  chr24_36328103   Sample    C    G        0      0        2 
  24  chr24_36333858     AAsi    C    G        1      2        2 
  24  chr24_36333858     AKia    C    G        0      0        2 
  24  chr24_36333858     AOna    C    G        0      0        2 
  24  chr24_36333858     ASom    C    G        1      2        2 
  24  chr24_36333858     HCab    C    G        0      0        2 
  24  chr24_36333858     HPrz    C    G        0      0        2 
  24  chr24_36333858     ZBoe    C    G        0      0        2 
  24  chr24_36333858     ZGre    C    G        0      0        2 
  24  chr24_36333858     ZHar    C    G        0      0        2 
  24  chr24_36333858   Sample    C    G        1      2        2 
  24  chr24_36338110     AAsi    T    A        0      0        2 
  24  chr24_36338110     AKia    T    A        0      0        2 
  24  chr24_36338110     AOna    T    A      0.5      1        2 
  24  chr24_36338110     ASom    T    A        0      0        2 
  24  chr24_36338110     HCab    T    A        0      0        2 
  24  chr24_36338110     HPrz    T    A        0      0        2 
  24  chr24_36338110     ZBoe    T    A        0      0        2 
  24  chr24_36338110     ZGre    T    A        0      0        2 
  24  chr24_36338110     ZHar    T    A        0      0        2 
  24  chr24_36338110   Sample    T    A        0      0        2 
  24  chr24_36341498     AAsi    A    G      0.5      1        2 
  24  chr24_36341498     AKia    A    G        0      0        2 
  24  chr24_36341498     AOna    A    G        0      0        2 
  24  chr24_36341498     ASom    A    G        0      0        2 
  24  chr24_36341498     HCab    A    G        0      0        2 
  24  chr24_36341498     HPrz    A    G        0      0        2 
  24  chr24_36341498     ZBoe    A    G        0      0        2 
  24  chr24_36341498     ZGre    A    G        0      0        2 
  24  chr24_36341498     ZHar    A    G        0      0        2 
  24  chr24_36341498   Sample    A    G        0      0        2 
  24  chr24_36344465     AAsi    T    C        0      0        2 
  24  chr24_36344465     AKia    T    C        0      0        2 
  24  chr24_36344465     AOna    T    C        0      0        2 
  24  chr24_36344465     ASom    T    C        0      0        2 
  24  chr24_36344465     HCab    T    C        0      0        2 
  24  chr24_36344465     HPrz    T    C        0      0        2 
  24  chr24_36344465     ZBoe    T    C        0      0        2 
  24  chr24_36344465     ZGre    T    C        1      2        2 
  24  chr24_36344465     ZHar    T    C        0      0        2 
  24  chr24_36344465   Sample    T    C        0      0        2 
  24  chr24_36346068     AAsi    T    A        0      0        2 
  24  chr24_36346068     AKia    T    A        0      0        2 
  24  chr24_36346068     AOna    T    A        0      0        2 
  24  chr24_36346068     ASom    T    A        0      0        2 
  24  chr24_36346068     HCab    T    A      0.5      1        2 
  24  chr24_36346068     HPrz    T    A        0      0        2 
  24  chr24_36346068     ZBoe    T    A        0      0        2 
  24  chr24_36346068     ZGre    T    A        0      0        2 
  24  chr24_36346068     ZHar    T    A        0      0        2 
  24  chr24_36346068   Sample    T    A        0      0        2 
  24  chr24_36352388     AAsi    G    A        0      0        2 
  24  chr24_36352388     AKia    G    A        0      0        2 
  24  chr24_36352388     AOna    G    A        0      0        2 
  24  chr24_36352388     ASom    G    A        0      0        2 
  24  chr24_36352388     HCab    G    A        0      0        2 
  24  chr24_36352388     HPrz    G    A        0      0        2 
  24  chr24_36352388     ZBoe    G    A        1      2        2 
  24  chr24_36352388     ZGre    G    A        0      0        2 
  24  chr24_36352388     ZHar    G    A        0      0        2 
  24  chr24_36352388   Sample    G    A        0      0        2 
  24  chr24_36353397     AAsi    C    A        0      0        2 
  24  chr24_36353397     AKia    C    A        0      0        2 
  24  chr24_36353397     AOna    C    A        0      0        2 
  24  chr24_36353397     ASom    C    A        0      0        2 
  24  chr24_36353397     HCab    C    A        0      0        2 
  24  chr24_36353397     HPrz    C    A        0      0        2 
  24  chr24_36353397     ZBoe    C    A        0      0        2 
  24  chr24_36353397     ZGre    C    A      0.5      1        2 
  24  chr24_36353397     ZHar    C    A        0      0        2 
  24  chr24_36353397   Sample    C    A        0      0        2 
  24  chr24_36358544     AAsi    G    A        0      0        2 
  24  chr24_36358544     AKia    G    A        0      0        2 
  24  chr24_36358544     AOna    G    A      0.5      1        2 
  24  chr24_36358544     ASom    G    A        0      0        2 
  24  chr24_36358544     HCab    G    A        0      0        2 
  24  chr24_36358544     HPrz    G    A        0      0        2 
  24  chr24_36358544     ZBoe    G    A        0      0        2 
  24  chr24_36358544     ZGre    G    A        0      0        2 
  24  chr24_36358544     ZHar    G    A        0      0        2 
  24  chr24_36358544   Sample    G    A        0      0        2 
  24  chr24_36360659     AAsi    A    C      0.5      1        2 
  24  chr24_36360659     AKia    A    C        0      0        2 
  24  chr24_36360659     AOna    A    C        0      0        2 
  24  chr24_36360659     ASom    A    C        1      2        2 
  24  chr24_36360659     HCab    A    C        0      0        2 
  24  chr24_36360659     HPrz    A    C        0      0        2 
  24  chr24_36360659     ZBoe    A    C        0      0        2 
  24  chr24_36360659     ZGre    A    C        0      0        2 
  24  chr24_36360659     ZHar    A    C        0      0        2 
  24  chr24_36360659   Sample    A    C        0      0        2 
  24  chr24_36361261     AAsi    T    G        0      0        2 
  24  chr24_36361261     AKia    T    G        0      0        2 
  24  chr24_36361261     AOna    T    G        0      0        2 
  24  chr24_36361261     ASom    T    G        0      0        2 
  24  chr24_36361261     HCab    T    G        0      0        2 
  24  chr24_36361261     HPrz    T    G        0      0        2 
  24  chr24_36361261     ZBoe    T    G        0      0        2 
  24  chr24_36361261     ZGre    T    G        0      0        2 
  24  chr24_36361261     ZHar    T    G        1      2        2 
  24  chr24_36361261   Sample    T    G        0      0        2 
  24  chr24_36363873     AAsi    G    A        0      0        2 
  24  chr24_36363873     AKia    G    A        0      0        2 
  24  chr24_36363873     AOna    G    A        0      0        2 
  24  chr24_36363873     ASom    G    A        0      0        2 
  24  chr24_36363873     HCab    G    A        1      2        2 
  24  chr24_36363873     HPrz    G    A        1      2        2 
  24  chr24_36363873     ZBoe    G    A        0      0        2 
  24  chr24_36363873     ZGre    G    A        0      0        2 
  24  chr24_36363873     ZHar    G    A        0      0        2 
  24  chr24_36363873   Sample    G    A        0      0        2 
  24  chr24_36375651     AAsi    C    T        0      0        2 
  24  chr24_36375651     AKia    C    T        1      2        2 
  24  chr24_36375651     AOna    C    T        1      2        2 
  24  chr24_36375651     ASom    C    T        0      0        2 
  24  chr24_36375651     HCab    C    T        0      0        2 
  24  chr24_36375651     HPrz    C    T        0      0        2 
  24  chr24_36375651     ZBoe    C    T        0      0        2 
  24  chr24_36375651     ZGre    C    T        0      0        2 
  24  chr24_36375651     ZHar    C    T        0      0        2 
  24  chr24_36375651   Sample    C    T        0      0        2 
  24  chr24_36380549     AAsi    T    C        0      0        2 
  24  chr24_36380549     AKia    T    C        0      0        2 
  24  chr24_36380549     AOna    T    C        0      0        2 
  24  chr24_36380549     ASom    T    C        0      0        2 
  24  chr24_36380549     HCab    T    C        0      0        2 
  24  chr24_36380549     HPrz    T    C        0      0        2 
  24  chr24_36380549     ZBoe    T    C        1      2        2 
  24  chr24_36380549     ZGre    T    C        0      0        2 
  24  chr24_36380549     ZHar    T    C        0      0        2 
  24  chr24_36380549   Sample    T    C        0      0        2 
  24  chr24_36388718     AAsi    C    T      0.5      1        2 
  24  chr24_36388718     AKia    C    T        0      0        2 
  24  chr24_36388718     AOna    C    T        0      0        2 
  24  chr24_36388718     ASom    C    T        0      0        2 
  24  chr24_36388718     HCab    C    T        0      0        2 
  24  chr24_36388718     HPrz    C    T        0      0        2 
  24  chr24_36388718     ZBoe    C    T        0      0        2 
  24  chr24_36388718     ZGre    C    T        0      0        2 
  24  chr24_36388718     ZHar    C    T        0      0        2 
  24  chr24_36388718   Sample    C    T        1      2        2 
  24  chr24_36396456     AAsi    A    G        0      0        2 
  24  chr24_36396456     AKia    A    G        0      0        2 
  24  chr24_36396456     AOna    A    G        0      0        2 
  24  chr24_36396456     ASom    A    G        0      0        2 
  24  chr24_36396456     HCab    A    G        1      2        2 
  24  chr24_36396456     HPrz    A    G        1      2        2 
  24  chr24_36396456     ZBoe    A    G        0      0        2 
  24  chr24_36396456     ZGre    A    G        0      0        2 
  24  chr24_36396456     ZHar    A    G        0      0        2 
  24  chr24_36396456   Sample    A    G        0      0        2 
  24  chr24_36419360     AAsi    G    A        0      0        2 
  24  chr24_36419360     AKia    G    A        0      0        2 
  24  chr24_36419360     AOna    G    A        0      0        2 
  24  chr24_36419360     ASom    G    A        0      0        2 
  24  chr24_36419360     HCab    G    A        1      2        2 
  24  chr24_36419360     HPrz    G    A        1      2        2 
  24  chr24_36419360     ZBoe    G    A        0      0        2 
  24  chr24_36419360     ZGre    G    A        0      0        2 
  24  chr24_36419360     ZHar    G    A        0      0        2 
  24  chr24_36419360   Sample    G    A        0      0        2 
  24  chr24_36430159     AAsi    G    T        0      0        2 
  24  chr24_36430159     AKia    G    T        0      0        2 
  24  chr24_36430159     AOna    G    T        0      0        2 
  24  chr24_36430159     ASom    G    T        0      0        2 
  24  chr24_36430159     HCab    G    T        0      0        2 
  24  chr24_36430159     HPrz    G    T        0      0        2 
  24  chr24_36430159     ZBoe    G    T      0.5      1        2 
  24  chr24_36430159     ZGre    G    T        0      0        2 
  24  chr24_36430159     ZHar    G    T        0      0        2 
  24  chr24_36430159   Sample    G    T        0      0        2 
  24  chr24_36438653     AAsi    T    C        0      0        2 
  24  chr24_36438653     AKia    T    C        0      0        2 
  24  chr24_36438653     AOna    T    C        0      0        2 
  24  chr24_36438653     ASom    T    C        0      0        2 
  24  chr24_36438653     HCab    T    C        0      0        2 
  24  chr24_36438653     HPrz    T    C      0.5      1        2 
  24  chr24_36438653     ZBoe    T    C        0      0        2 
  24  chr24_36438653     ZGre    T    C        0      0        2 
  24  chr24_36438653     ZHar    T    C        0      0        2 
  24  chr24_36438653   Sample    T    C        0      0        2 
  24  chr24_36439428     AAsi    C    T      0.5      1        2 
  24  chr24_36439428     AKia    C    T        0      0        2 
  24  chr24_36439428     AOna    C    T        0      0        2 
  24  chr24_36439428     ASom    C    T        0      0        2 
  24  chr24_36439428     HCab    C    T        0      0        2 
  24  chr24_36439428     HPrz    C    T        0      0        2 
  24  chr24_36439428     ZBoe    C    T        0      0        2 
  24  chr24_36439428     ZGre    C    T        0      0        2 
  24  chr24_36439428     ZHar    C    T        0      0        2 
  24  chr24_36439428   Sample    C    T        0      0        2 
  24  chr24_36447969     AAsi    C    G        0      0        2 
  24  chr24_36447969     AKia    C    G        0      0        2 
  24  chr24_36447969     AOna    C    G        0      0        2 
  24  chr24_36447969     ASom    C    G        0      0        2 
  24  chr24_36447969     HCab    C    G        0      0        2 
  24  chr24_36447969     HPrz    C    G        0      0        2 
  24  chr24_36447969     ZBoe    C    G        0      0        2 
  24  chr24_36447969     ZGre    C    G        0      0        2 
  24  chr24_36447969     ZHar    C    G        1      2        2 
  24  chr24_36447969   Sample    C    G        0      0        2 
  24  chr24_36448089     AAsi    T    C        0      0        2 
  24  chr24_36448089     AKia    T    C        0      0        2 
  24  chr24_36448089     AOna    T    C        0      0        2 
  24  chr24_36448089     ASom    T    C        0      0        2 
  24  chr24_36448089     HCab    T    C        0      0        2 
  24  chr24_36448089     HPrz    T    C        0      0        2 
  24  chr24_36448089     ZBoe    T    C        1      2        2 
  24  chr24_36448089     ZGre    T    C        0      0        2 
  24  chr24_36448089     ZHar    T    C        0      0        2 
  24  chr24_36448089   Sample    T    C        0      0        2 
  24  chr24_36449679     AAsi    G    A        0      0        2 
  24  chr24_36449679     AKia    G    A        0      0        2 
  24  chr24_36449679     AOna    G    A        0      0        2 
  24  chr24_36449679     ASom    G    A        0      0        2 
  24  chr24_36449679     HCab    G    A        0      0        2 
  24  chr24_36449679     HPrz    G    A        0      0        2 
  24  chr24_36449679     ZBoe    G    A        0      0        2 
  24  chr24_36449679     ZGre    G    A        0      0        2 
  24  chr24_36449679     ZHar    G    A        1      2        2 
  24  chr24_36449679   Sample    G    A        0      0        2 
  24  chr24_36450837     AAsi    C    T        0      0        2 
  24  chr24_36450837     AKia    C    T        0      0        2 
  24  chr24_36450837     AOna    C    T        0      0        2 
  24  chr24_36450837     ASom    C    T        0      0        2 
  24  chr24_36450837     HCab    C    T      0.5      1        2 
  24  chr24_36450837     HPrz    C    T        0      0        2 
  24  chr24_36450837     ZBoe    C    T        0      0        2 
  24  chr24_36450837     ZGre    C    T        0      0        2 
  24  chr24_36450837     ZHar    C    T        0      0        2 
  24  chr24_36450837   Sample    C    T        0      0        2 
  24  chr24_36451344     AAsi    G    A        0      0        2 
  24  chr24_36451344     AKia    G    A        0      0        2 
  24  chr24_36451344     AOna    G    A        0      0        2 
  24  chr24_36451344     ASom    G    A        0      0        2 
  24  chr24_36451344     HCab    G    A        0      0        2 
  24  chr24_36451344     HPrz    G    A        0      0        2 
  24  chr24_36451344     ZBoe    G    A        0      0        2 
  24  chr24_36451344     ZGre    G    A        0      0        2 
  24  chr24_36451344     ZHar    G    A        1      2        2 
  24  chr24_36451344   Sample    G    A        0      0        2 
  24  chr24_36454411     AAsi    A    G        0      0        2 
  24  chr24_36454411     AKia    A    G        0      0        2 
  24  chr24_36454411     AOna    A    G        0      0        2 
  24  chr24_36454411     ASom    A    G        0      0        2 
  24  chr24_36454411     HCab    A    G        0      0        2 
  24  chr24_36454411     HPrz    A    G        0      0        2 
  24  chr24_36454411     ZBoe    A    G        1      2        2 
  24  chr24_36454411     ZGre    A    G        0      0        2 
  24  chr24_36454411     ZHar    A    G        0      0        2 
  24  chr24_36454411   Sample    A    G        0      0        2 
  24  chr24_36457221     AAsi    T    C        0      0        2 
  24  chr24_36457221     AKia    T    C        0      0        2 
  24  chr24_36457221     AOna    T    C        0      0        2 
  24  chr24_36457221     ASom    T    C        0      0        2 
  24  chr24_36457221     HCab    T    C        1      2        2 
  24  chr24_36457221     HPrz    T    C        1      2        2 
  24  chr24_36457221     ZBoe    T    C        0      0        2 
  24  chr24_36457221     ZGre    T    C        0      0        2 
  24  chr24_36457221     ZHar    T    C        0      0        2 
  24  chr24_36457221   Sample    T    C        0      0        2 
  24  chr24_36467274     AAsi    C    T        0      0        2 
  24  chr24_36467274     AKia    C    T        0      0        2 
  24  chr24_36467274     AOna    C    T        0      0        2 
  24  chr24_36467274     ASom    C    T        0      0        2 
  24  chr24_36467274     HCab    C    T        1      2        2 
  24  chr24_36467274     HPrz    C    T        1      2        2 
  24  chr24_36467274     ZBoe    C    T        0      0        2 
  24  chr24_36467274     ZGre    C    T        0      0        2 
  24  chr24_36467274     ZHar    C    T        0      0        2 
  24  chr24_36467274   Sample    C    T        0      0        2 
  24  chr24_36468922     AAsi    T    C        0      0        2 
  24  chr24_36468922     AKia    T    C        0      0        2 
  24  chr24_36468922     AOna    T    C        0      0        2 
  24  chr24_36468922     ASom    T    C        0      0        2 
  24  chr24_36468922     HCab    T    C        0      0        2 
  24  chr24_36468922     HPrz    T    C        0      0        2 
  24  chr24_36468922     ZBoe    T    C      0.5      1        2 
  24  chr24_36468922     ZGre    T    C        0      0        2 
  24  chr24_36468922     ZHar    T    C        0      0        2 
  24  chr24_36468922   Sample    T    C        0      0        2 
  24  chr24_36469196     AAsi    T    G        0      0        2 
  24  chr24_36469196     AKia    T    G        0      0        2 
  24  chr24_36469196     AOna    T    G        0      0        2 
  24  chr24_36469196     ASom    T    G        0      0        2 
  24  chr24_36469196     HCab    T    G        0      0        2 
  24  chr24_36469196     HPrz    T    G        0      0        2 
  24  chr24_36469196     ZBoe    T    G        0      0        2 
  24  chr24_36469196     ZGre    T    G      0.5      1        2 
  24  chr24_36469196     ZHar    T    G        0      0        2 
  24  chr24_36469196   Sample    T    G        0      0        2 
  24  chr24_36470342     AAsi    T    C        0      0        2 
  24  chr24_36470342     AKia    T    C        0      0        2 
  24  chr24_36470342     AOna    T    C        0      0        2 
  24  chr24_36470342     ASom    T    C        0      0        2 
  24  chr24_36470342     HCab    T    C        0      0        2 
  24  chr24_36470342     HPrz    T    C        0      0        2 
  24  chr24_36470342     ZBoe    T    C        0      0        2 
  24  chr24_36470342     ZGre    T    C        0      0        2 
  24  chr24_36470342     ZHar    T    C        1      2        2 
  24  chr24_36470342   Sample    T    C        0      0        2 
  24  chr24_36472322     AAsi    T    C        0      0        2 
  24  chr24_36472322     AKia    T    C        0      0        2 
  24  chr24_36472322     AOna    T    C      0.5      1        2 
  24  chr24_36472322     ASom    T    C        0      0        2 
  24  chr24_36472322     HCab    T    C        1      2        2 
  24  chr24_36472322     HPrz    T    C        1      2        2 
  24  chr24_36472322     ZBoe    T    C        0      0        2 
  24  chr24_36472322     ZGre    T    C        0      0        2 
  24  chr24_36472322     ZHar    T    C        0      0        2 
  24  chr24_36472322   Sample    T    C        0      0        2 
  24  chr24_36476168     AAsi    C    T        0      0        2 
  24  chr24_36476168     AKia    C    T        0      0        2 
  24  chr24_36476168     AOna    C    T        0      0        2 
  24  chr24_36476168     ASom    C    T        0      0        2 
  24  chr24_36476168     HCab    C    T      0.5      1        2 
  24  chr24_36476168     HPrz    C    T      0.5      1        2 
  24  chr24_36476168     ZBoe    C    T        0      0        2 
  24  chr24_36476168     ZGre    C    T        0      0        2 
  24  chr24_36476168     ZHar    C    T        0      0        2 
  24  chr24_36476168   Sample    C    T        0      0        2 
  24  chr24_36483489     AAsi    T    C        0      0        2 
  24  chr24_36483489     AKia    T    C        0      0        2 
  24  chr24_36483489     AOna    T    C        0      0        2 
  24  chr24_36483489     ASom    T    C        0      0        2 
  24  chr24_36483489     HCab    T    C        0      0        2 
  24  chr24_36483489     HPrz    T    C        0      0        2 
  24  chr24_36483489     ZBoe    T    C        0      0        2 
  24  chr24_36483489     ZGre    T    C      0.5      1        2 
  24  chr24_36483489     ZHar    T    C        0      0        2 
  24  chr24_36483489   Sample    T    C        0      0        2 
  24  chr24_36484462     AAsi    T    C        0      0        2 
  24  chr24_36484462     AKia    T    C        0      0        2 
  24  chr24_36484462     AOna    T    C        0      0        2 
  24  chr24_36484462     ASom    T    C        0      0        2 
  24  chr24_36484462     HCab    T    C        0      0        2 
  24  chr24_36484462     HPrz    T    C        0      0        2 
  24  chr24_36484462     ZBoe    T    C      0.5      1        2 
  24  chr24_36484462     ZGre    T    C        0      0        2 
  24  chr24_36484462     ZHar    T    C        0      0        2 
  24  chr24_36484462   Sample    T    C        0      0        2 
  24  chr24_36490876     AAsi    T    C        0      0        2 
  24  chr24_36490876     AKia    T    C        0      0        2 
  24  chr24_36490876     AOna    T    C        0      0        2 
  24  chr24_36490876     ASom    T    C        0      0        2 
  24  chr24_36490876     HCab    T    C        1      2        2 
  24  chr24_36490876     HPrz    T    C        1      2        2 
  24  chr24_36490876     ZBoe    T    C        0      0        2 
  24  chr24_36490876     ZGre    T    C        0      0        2 
  24  chr24_36490876     ZHar    T    C        0      0        2 
  24  chr24_36490876   Sample    T    C        0      0        2 
  24  chr24_36493092     AAsi    C    G        0      0        2 
  24  chr24_36493092     AKia    C    G        0      0        2 
  24  chr24_36493092     AOna    C    G        0      0        2 
  24  chr24_36493092     ASom    C    G        0      0        2 
  24  chr24_36493092     HCab    C    G        0      0        2 
  24  chr24_36493092     HPrz    C    G        0      0        2 
  24  chr24_36493092     ZBoe    C    G        0      0        2 
  24  chr24_36493092     ZGre    C    G        0      0        2 
  24  chr24_36493092     ZHar    C    G        1      2        2 
  24  chr24_36493092   Sample    C    G        0      0        2 
  24  chr24_36494367     AAsi    A    G        0      0        2 
  24  chr24_36494367     AKia    A    G        0      0        2 
  24  chr24_36494367     AOna    A    G        0      0        2 
  24  chr24_36494367     ASom    A    G        1      2        2 
  24  chr24_36494367     HCab    A    G        0      0        2 
  24  chr24_36494367     HPrz    A    G        0      0        2 
  24  chr24_36494367     ZBoe    A    G        0      0        2 
  24  chr24_36494367     ZGre    A    G        0      0        2 
  24  chr24_36494367     ZHar    A    G        0      0        2 
  24  chr24_36494367   Sample    A    G        0      0        2 
  24  chr24_36494653     AAsi    A    G        1      2        2 
  24  chr24_36494653     AKia    A    G        0      0        2 
  24  chr24_36494653     AOna    A    G        0      0        2 
  24  chr24_36494653     ASom    A    G        0      0        2 
  24  chr24_36494653     HCab    A    G        0      0        2 
  24  chr24_36494653     HPrz    A    G        0      0        2 
  24  chr24_36494653     ZBoe    A    G        0      0        2 
  24  chr24_36494653     ZGre    A    G        0      0        2 
  24  chr24_36494653     ZHar    A    G        0      0        2 
  24  chr24_36494653   Sample    A    G        0      0        2 
  24  chr24_36496161     AAsi    T    C        0      0        2 
  24  chr24_36496161     AKia    T    C        0      0        2 
  24  chr24_36496161     AOna    T    C        0      0        2 
  24  chr24_36496161     ASom    T    C        0      0        2 
  24  chr24_36496161     HCab    T    C        0      0        2 
  24  chr24_36496161     HPrz    T    C        0      0        2 
  24  chr24_36496161     ZBoe    T    C      0.5      1        2 
  24  chr24_36496161     ZGre    T    C        0      0        2 
  24  chr24_36496161     ZHar    T    C        0      0        2 
  24  chr24_36496161   Sample    T    C        0      0        2 
  24  chr24_36497335     AAsi    A    G        0      0        2 
  24  chr24_36497335     AKia    A    G        0      0        2 
  24  chr24_36497335     AOna    A    G        0      0        2 
  24  chr24_36497335     ASom    A    G        0      0        2 
  24  chr24_36497335     HCab    A    G        0      0        2 
  24  chr24_36497335     HPrz    A    G        0      0        2 
  24  chr24_36497335     ZBoe    A    G        1      2        2 
  24  chr24_36497335     ZGre    A    G        0      0        2 
  24  chr24_36497335     ZHar    A    G        0      0        2 
  24  chr24_36497335   Sample    A    G        0      0        2 
  24  chr24_36499887     AAsi    A    G        0      0        2 
  24  chr24_36499887     AKia    A    G        0      0        2 
  24  chr24_36499887     AOna    A    G        0      0        2 
  24  chr24_36499887     ASom    A    G        0      0        2 
  24  chr24_36499887     HCab    A    G        0      0        2 
  24  chr24_36499887     HPrz    A    G        0      0        2 
  24  chr24_36499887     ZBoe    A    G      0.5      1        2 
  24  chr24_36499887     ZGre    A    G        0      0        2 
  24  chr24_36499887     ZHar    A    G        0      0        2 
  24  chr24_36499887   Sample    A    G        0      0        2 
  24  chr24_36502890     AAsi    T    C        0      0        2 
  24  chr24_36502890     AKia    T    C        0      0        2 
  24  chr24_36502890     AOna    T    C        0      0        2 
  24  chr24_36502890     ASom    T    C        0      0        2 
  24  chr24_36502890     HCab    T    C        0      0        2 
  24  chr24_36502890     HPrz    T    C        0      0        2 
  24  chr24_36502890     ZBoe    T    C        0      0        2 
  24  chr24_36502890     ZGre    T    C      0.5      1        2 
  24  chr24_36502890     ZHar    T    C        0      0        2 
  24  chr24_36502890   Sample    T    C        0      0        2 
  24  chr24_36508475     AAsi    T    C        0      0        2 
  24  chr24_36508475     AKia    T    C        0      0        2 
  24  chr24_36508475     AOna    T    C      0.5      1        2 
  24  chr24_36508475     ASom    T    C        0      0        2 
  24  chr24_36508475     HCab    T    C        0      0        2 
  24  chr24_36508475     HPrz    T    C        0      0        2 
  24  chr24_36508475     ZBoe    T    C        0      0        2 
  24  chr24_36508475     ZGre    T    C        0      0        2 
  24  chr24_36508475     ZHar    T    C        0      0        2 
  24  chr24_36508475   Sample    T    C        0      0        2 
  24  chr24_36515463     AAsi    T    C        0      0        2 
  24  chr24_36515463     AKia    T    C      0.5      1        2 
  24  chr24_36515463     AOna    T    C      0.5      1        2 
  24  chr24_36515463     ASom    T    C        0      0        2 
  24  chr24_36515463     HCab    T    C        0      0        2 
  24  chr24_36515463     HPrz    T    C        0      0        2 
  24  chr24_36515463     ZBoe    T    C        1      2        2 
  24  chr24_36515463     ZGre    T    C        1      2        2 
  24  chr24_36515463     ZHar    T    C        0      0        2 
  24  chr24_36515463   Sample    T    C        0      0        2 
  24  chr24_36515597     AAsi    G    A        0      0        2 
  24  chr24_36515597     AKia    G    A        0      0        2 
  24  chr24_36515597     AOna    G    A        0      0        2 
  24  chr24_36515597     ASom    G    A        0      0        2 
  24  chr24_36515597     HCab    G    A        1      2        2 
  24  chr24_36515597     HPrz    G    A        0      0        2 
  24  chr24_36515597     ZBoe    G    A        0      0        2 
  24  chr24_36515597     ZGre    G    A        0      0        2 
  24  chr24_36515597     ZHar    G    A        0      0        2 
  24  chr24_36515597   Sample    G    A        0      0        2 
  24  chr24_36518578     AAsi    G    T        1      2        2 
  24  chr24_36518578     AKia    G    T        0      0        2 
  24  chr24_36518578     AOna    G    T        0      0        2 
  24  chr24_36518578     ASom    G    T        1      2        2 
  24  chr24_36518578     HCab    G    T        0      0        2 
  24  chr24_36518578     HPrz    G    T        0      0        2 
  24  chr24_36518578     ZBoe    G    T        0      0        2 
  24  chr24_36518578     ZGre    G    T        0      0        2 
  24  chr24_36518578     ZHar    G    T        0      0        2 
  24  chr24_36518578   Sample    G    T        1      2        2 
  24  chr24_36520503     AAsi    T    G        0      0        2 
  24  chr24_36520503     AKia    T    G        0      0        2 
  24  chr24_36520503     AOna    T    G        0      0        2 
  24  chr24_36520503     ASom    T    G        0      0        2 
  24  chr24_36520503     HCab    T    G        1      2        2 
  24  chr24_36520503     HPrz    T    G        1      2        2 
  24  chr24_36520503     ZBoe    T    G        0      0        2 
  24  chr24_36520503     ZGre    T    G        0      0        2 
  24  chr24_36520503     ZHar    T    G        0      0        2 
  24  chr24_36520503   Sample    T    G        0      0        2 
  24  chr24_36521911     AAsi    T    A        0      0        2 
  24  chr24_36521911     AKia    T    A        0      0        2 
  24  chr24_36521911     AOna    T    A        0      0        2 
  24  chr24_36521911     ASom    T    A        0      0        2 
  24  chr24_36521911     HCab    T    A        0      0        2 
  24  chr24_36521911     HPrz    T    A        0      0        2 
  24  chr24_36521911     ZBoe    T    A      0.5      1        2 
  24  chr24_36521911     ZGre    T    A        0      0        2 
  24  chr24_36521911     ZHar    T    A        0      0        2 
  24  chr24_36521911   Sample    T    A        0      0        2 
  24  chr24_36534219     AAsi    A    C        0      0        2 
  24  chr24_36534219     AKia    A    C        0      0        2 
  24  chr24_36534219     AOna    A    C        0      0        2 
  24  chr24_36534219     ASom    A    C        0      0        2 
  24  chr24_36534219     HCab    A    C        0      0        2 
  24  chr24_36534219     HPrz    A    C      0.5      1        2 
  24  chr24_36534219     ZBoe    A    C        0      0        2 
  24  chr24_36534219     ZGre    A    C        0      0        2 
  24  chr24_36534219     ZHar    A    C        0      0        2 
  24  chr24_36534219   Sample    A    C        0      0        2 
  24  chr24_36534278     AAsi    G    A        0      0        2 
  24  chr24_36534278     AKia    G    A      0.5      1        2 
  24  chr24_36534278     AOna    G    A        1      2        2 
  24  chr24_36534278     ASom    G    A        0      0        2 
  24  chr24_36534278     HCab    G    A        0      0        2 
  24  chr24_36534278     HPrz    G    A        0      0        2 
  24  chr24_36534278     ZBoe    G    A        0      0        2 
  24  chr24_36534278     ZGre    G    A        0      0        2 
  24  chr24_36534278     ZHar    G    A        0      0        2 
  24  chr24_36534278   Sample    G    A        0      0        2 
  24  chr24_36534676     AAsi    T    A        0      0        2 
  24  chr24_36534676     AKia    T    A        0      0        2 
  24  chr24_36534676     AOna    T    A        0      0        2 
  24  chr24_36534676     ASom    T    A        0      0        2 
  24  chr24_36534676     HCab    T    A        1      2        2 
  24  chr24_36534676     HPrz    T    A        1      2        2 
  24  chr24_36534676     ZBoe    T    A        0      0        2 
  24  chr24_36534676     ZGre    T    A        0      0        2 
  24  chr24_36534676     ZHar    T    A        0      0        2 
  24  chr24_36534676   Sample    T    A        0      0        2 
  24  chr24_36534729     AAsi    T    C        0      0        2 
  24  chr24_36534729     AKia    T    C        0      0        2 
  24  chr24_36534729     AOna    T    C        0      0        2 
  24  chr24_36534729     ASom    T    C        0      0        2 
  24  chr24_36534729     HCab    T    C        0      0        2 
  24  chr24_36534729     HPrz    T    C        0      0        2 
  24  chr24_36534729     ZBoe    T    C        0      0        2 
  24  chr24_36534729     ZGre    T    C        1      2        2 
  24  chr24_36534729     ZHar    T    C        0      0        2 
  24  chr24_36534729   Sample    T    C        0      0        2 
  24  chr24_36535085     AAsi    C    T        0      0        2 
  24  chr24_36535085     AKia    C    T        0      0        2 
  24  chr24_36535085     AOna    C    T      0.5      1        2 
  24  chr24_36535085     ASom    C    T        0      0        2 
  24  chr24_36535085     HCab    C    T        0      0        2 
  24  chr24_36535085     HPrz    C    T        0      0        2 
  24  chr24_36535085     ZBoe    C    T        0      0        2 
  24  chr24_36535085     ZGre    C    T        0      0        2 
  24  chr24_36535085     ZHar    C    T        0      0        2 
  24  chr24_36535085   Sample    C    T        0      0        2 
  24  chr24_36542143     AAsi    G    A        1      2        2 
  24  chr24_36542143     AKia    G    A        0      0        2 
  24  chr24_36542143     AOna    G    A        0      0        2 
  24  chr24_36542143     ASom    G    A        0      0        2 
  24  chr24_36542143     HCab    G    A        0      0        2 
  24  chr24_36542143     HPrz    G    A        0      0        2 
  24  chr24_36542143     ZBoe    G    A        0      0        2 
  24  chr24_36542143     ZGre    G    A        0      0        2 
  24  chr24_36542143     ZHar    G    A        0      0        2 
  24  chr24_36542143   Sample    G    A        0      0        2 
  24  chr24_36548538     AAsi    T    C        0      0        2 
  24  chr24_36548538     AKia    T    C        0      0        2 
  24  chr24_36548538     AOna    T    C        0      0        2 
  24  chr24_36548538     ASom    T    C        0      0        2 
  24  chr24_36548538     HCab    T    C        1      2        2 
  24  chr24_36548538     HPrz    T    C        1      2        2 
  24  chr24_36548538     ZBoe    T    C        0      0        2 
  24  chr24_36548538     ZGre    T    C        0      0        2 
  24  chr24_36548538     ZHar    T    C        0      0        2 
  24  chr24_36548538   Sample    T    C        0      0        2 
  24  chr24_36558882     AAsi    C    A        0      0        2 
  24  chr24_36558882     AKia    C    A        0      0        2 
  24  chr24_36558882     AOna    C    A        0      0        2 
  24  chr24_36558882     ASom    C    A        0      0        2 
  24  chr24_36558882     HCab    C    A        1      2        2 
  24  chr24_36558882     HPrz    C    A        0      0        2 
  24  chr24_36558882     ZBoe    C    A        0      0        2 
  24  chr24_36558882     ZGre    C    A        0      0        2 
  24  chr24_36558882     ZHar    C    A        0      0        2 
  24  chr24_36558882   Sample    C    A        0      0        2 
  24  chr24_36560338     AAsi    A    G        0      0        2 
  24  chr24_36560338     AKia    A    G        0      0        2 
  24  chr24_36560338     AOna    A    G        0      0        2 
  24  chr24_36560338     ASom    A    G        0      0        2 
  24  chr24_36560338     HCab    A    G        1      2        2 
  24  chr24_36560338     HPrz    A    G        1      2        2 
  24  chr24_36560338     ZBoe    A    G        0      0        2 
  24  chr24_36560338     ZGre    A    G        0      0        2 
  24  chr24_36560338     ZHar    A    G        0      0        2 
  24  chr24_36560338   Sample    A    G        0      0        2 
  24  chr24_36561192     AAsi    T    C        0      0        2 
  24  chr24_36561192     AKia    T    C        0      0        2 
  24  chr24_36561192     AOna    T    C        0      0        2 
  24  chr24_36561192     ASom    T    C        0      0        2 
  24  chr24_36561192     HCab    T    C        0      0        2 
  24  chr24_36561192     HPrz    T    C        0      0        2 
  24  chr24_36561192     ZBoe    T    C        1      2        2 
  24  chr24_36561192     ZGre    T    C        0      0        2 
  24  chr24_36561192     ZHar    T    C        1      2        2 
  24  chr24_36561192   Sample    T    C        0      0        2 
  24  chr24_36562181     AAsi    G    A        0      0        2 
  24  chr24_36562181     AKia    G    A        0      0        2 
  24  chr24_36562181     AOna    G    A        0      0        2 
  24  chr24_36562181     ASom    G    A        0      0        2 
  24  chr24_36562181     HCab    G    A        0      0        2 
  24  chr24_36562181     HPrz    G    A        0      0        2 
  24  chr24_36562181     ZBoe    G    A        0      0        2 
  24  chr24_36562181     ZGre    G    A        1      2        2 
  24  chr24_36562181     ZHar    G    A        0      0        2 
  24  chr24_36562181   Sample    G    A        0      0        2 
  24  chr24_36562597     AAsi    A    G      0.5      1        2 
  24  chr24_36562597     AKia    A    G        0      0        2 
  24  chr24_36562597     AOna    A    G        0      0        2 
  24  chr24_36562597     ASom    A    G        0      0        2 
  24  chr24_36562597     HCab    A    G        1      2        2 
  24  chr24_36562597     HPrz    A    G        1      2        2 
  24  chr24_36562597     ZBoe    A    G        0      0        2 
  24  chr24_36562597     ZGre    A    G        1      2        2 
  24  chr24_36562597     ZHar    A    G        0      0        2 
  24  chr24_36562597   Sample    A    G        0      0        2 
  24  chr24_36572830     AAsi    C    T        0      0        2 
  24  chr24_36572830     AKia    C    T        1      2        2 
  24  chr24_36572830     AOna    C    T        0      0        2 
  24  chr24_36572830     ASom    C    T        0      0        2 
  24  chr24_36572830     HCab    C    T        0      0        2 
  24  chr24_36572830     HPrz    C    T        0      0        2 
  24  chr24_36572830     ZBoe    C    T        0      0        2 
  24  chr24_36572830     ZGre    C    T        0      0        2 
  24  chr24_36572830     ZHar    C    T        0      0        2 
  24  chr24_36572830   Sample    C    T        0      0        2 
  24  chr24_36579333     AAsi    T    G        0      0        2 
  24  chr24_36579333     AKia    T    G        0      0        2 
  24  chr24_36579333     AOna    T    G      0.5      1        2 
  24  chr24_36579333     ASom    T    G        0      0        2 
  24  chr24_36579333     HCab    T    G        0      0        2 
  24  chr24_36579333     HPrz    T    G        0      0        2 
  24  chr24_36579333     ZBoe    T    G        0      0        2 
  24  chr24_36579333     ZGre    T    G        0      0        2 
  24  chr24_36579333     ZHar    T    G        0      0        2 
  24  chr24_36579333   Sample    T    G        0      0        2 
  24  chr24_36579488     AAsi    C    T        0      0        2 
  24  chr24_36579488     AKia    C    T        0      0        2 
  24  chr24_36579488     AOna    C    T        0      0        2 
  24  chr24_36579488     ASom    C    T        0      0        2 
  24  chr24_36579488     HCab    C    T        0      0        2 
  24  chr24_36579488     HPrz    C    T        1      2        2 
  24  chr24_36579488     ZBoe    C    T        0      0        2 
  24  chr24_36579488     ZGre    C    T        0      0        2 
  24  chr24_36579488     ZHar    C    T        0      0        2 
  24  chr24_36579488   Sample    C    T        0      0        2 
  24  chr24_36580801     AAsi    T    C        0      0        2 
  24  chr24_36580801     AKia    T    C        0      0        2 
  24  chr24_36580801     AOna    T    C        0      0        2 
  24  chr24_36580801     ASom    T    C        0      0        2 
  24  chr24_36580801     HCab    T    C        0      0        2 
  24  chr24_36580801     HPrz    T    C        0      0        2 
  24  chr24_36580801     ZBoe    T    C        0      0        2 
  24  chr24_36580801     ZGre    T    C      0.5      1        2 
  24  chr24_36580801     ZHar    T    C        0      0        2 
  24  chr24_36580801   Sample    T    C        0      0        2 
  24  chr24_36583926     AAsi    G    A        0      0        2 
  24  chr24_36583926     AKia    G    A        0      0        2 
  24  chr24_36583926     AOna    G    A        0      0        2 
  24  chr24_36583926     ASom    G    A        0      0        2 
  24  chr24_36583926     HCab    G    A        1      2        2 
  24  chr24_36583926     HPrz    G    A        1      2        2 
  24  chr24_36583926     ZBoe    G    A        0      0        2 
  24  chr24_36583926     ZGre    G    A        0      0        2 
  24  chr24_36583926     ZHar    G    A        0      0        2 
  24  chr24_36583926   Sample    G    A        0      0        2 
  24  chr24_36584131     AAsi    G    A        0      0        2 
  24  chr24_36584131     AKia    G    A        0      0        2 
  24  chr24_36584131     AOna    G    A        0      0        2 
  24  chr24_36584131     ASom    G    A        0      0        2 
  24  chr24_36584131     HCab    G    A        1      2        2 
  24  chr24_36584131     HPrz    G    A        1      2        2 
  24  chr24_36584131     ZBoe    G    A        0      0        2 
  24  chr24_36584131     ZGre    G    A        0      0        2 
  24  chr24_36584131     ZHar    G    A        0      0        2 
  24  chr24_36584131   Sample    G    A        0      0        2 
  24  chr24_36584602     AAsi    T    C        0      0        2 
  24  chr24_36584602     AKia    T    C        0      0        2 
  24  chr24_36584602     AOna    T    C        0      0        2 
  24  chr24_36584602     ASom    T    C        0      0        2 
  24  chr24_36584602     HCab    T    C        0      0        2 
  24  chr24_36584602     HPrz    T    C        1      2        2 
  24  chr24_36584602     ZBoe    T    C        0      0        2 
  24  chr24_36584602     ZGre    T    C        0      0        2 
  24  chr24_36584602     ZHar    T    C        0      0        2 
  24  chr24_36584602   Sample    T    C        0      0        2 
  24  chr24_36584824     AAsi    T    C        0      0        2 
  24  chr24_36584824     AKia    T    C        0      0        2 
  24  chr24_36584824     AOna    T    C        0      0        2 
  24  chr24_36584824     ASom    T    C        0      0        2 
  24  chr24_36584824     HCab    T    C        1      2        2 
  24  chr24_36584824     HPrz    T    C        0      0        2 
  24  chr24_36584824     ZBoe    T    C        0      0        2 
  24  chr24_36584824     ZGre    T    C        0      0        2 
  24  chr24_36584824     ZHar    T    C        0      0        2 
  24  chr24_36584824   Sample    T    C        0      0        2 
  24  chr24_36588795     AAsi    T    C        0      0        2 
  24  chr24_36588795     AKia    T    C        0      0        2 
  24  chr24_36588795     AOna    T    C        0      0        2 
  24  chr24_36588795     ASom    T    C        0      0        2 
  24  chr24_36588795     HCab    T    C        0      0        2 
  24  chr24_36588795     HPrz    T    C        0      0        2 
  24  chr24_36588795     ZBoe    T    C        0      0        2 
  24  chr24_36588795     ZGre    T    C        1      2        2 
  24  chr24_36588795     ZHar    T    C        0      0        2 
  24  chr24_36588795   Sample    T    C        0      0        2 
  24  chr24_36599742     AAsi    G    A        0      0        2 
  24  chr24_36599742     AKia    G    A      0.5      1        2 
  24  chr24_36599742     AOna    G    A        0      0        2 
  24  chr24_36599742     ASom    G    A        0      0        2 
  24  chr24_36599742     HCab    G    A        0      0        2 
  24  chr24_36599742     HPrz    G    A        0      0        2 
  24  chr24_36599742     ZBoe    G    A        0      0        2 
  24  chr24_36599742     ZGre    G    A        0      0        2 
  24  chr24_36599742     ZHar    G    A        0      0        2 
  24  chr24_36599742   Sample    G    A        0      0        2 
  24  chr24_36600612     AAsi    A    G        0      0        2 
  24  chr24_36600612     AKia    A    G        0      0        2 
  24  chr24_36600612     AOna    A    G        0      0        2 
  24  chr24_36600612     ASom    A    G        0      0        2 
  24  chr24_36600612     HCab    A    G        0      0        2 
  24  chr24_36600612     HPrz    A    G        0      0        2 
  24  chr24_36600612     ZBoe    A    G        0      0        2 
  24  chr24_36600612     ZGre    A    G        1      2        2 
  24  chr24_36600612     ZHar    A    G        0      0        2 
  24  chr24_36600612   Sample    A    G        0      0        2 
  24  chr24_36605123     AAsi    T    A        0      0        2 
  24  chr24_36605123     AKia    T    A        0      0        2 
  24  chr24_36605123     AOna    T    A        0      0        2 
  24  chr24_36605123     ASom    T    A        0      0        2 
  24  chr24_36605123     HCab    T    A        1      2        2 
  24  chr24_36605123     HPrz    T    A        1      2        2 
  24  chr24_36605123     ZBoe    T    A        0      0        2 
  24  chr24_36605123     ZGre    T    A        0      0        2 
  24  chr24_36605123     ZHar    T    A        0      0        2 
  24  chr24_36605123   Sample    T    A        0      0        2 
  24  chr24_36609112     AAsi    T    C      0.5      1        2 
  24  chr24_36609112     AKia    T    C        0      0        2 
  24  chr24_36609112     AOna    T    C        0      0        2 
  24  chr24_36609112     ASom    T    C        0      0        2 
  24  chr24_36609112     HCab    T    C        0      0        2 
  24  chr24_36609112     HPrz    T    C        0      0        2 
  24  chr24_36609112     ZBoe    T    C        0      0        2 
  24  chr24_36609112     ZGre    T    C        0      0        2 
  24  chr24_36609112     ZHar    T    C        0      0        2 
  24  chr24_36609112   Sample    T    C        0      0        2 
  24  chr24_36616317     AAsi    G    C        0      0        2 
  24  chr24_36616317     AKia    G    C        0      0        2 
  24  chr24_36616317     AOna    G    C        0      0        2 
  24  chr24_36616317     ASom    G    C        0      0        2 
  24  chr24_36616317     HCab    G    C        0      0        2 
  24  chr24_36616317     HPrz    G    C        0      0        2 
  24  chr24_36616317     ZBoe    G    C      0.5      1        2 
  24  chr24_36616317     ZGre    G    C        1      2        2 
  24  chr24_36616317     ZHar    G    C        0      0        2 
  24  chr24_36616317   Sample    G    C        0      0        2 
  24  chr24_36618236     AAsi    G    T        0      0        2 
  24  chr24_36618236     AKia    G    T        0      0        2 
  24  chr24_36618236     AOna    G    T        0      0        2 
  24  chr24_36618236     ASom    G    T        0      0        2 
  24  chr24_36618236     HCab    G    T        0      0        2 
  24  chr24_36618236     HPrz    G    T        0      0        2 
  24  chr24_36618236     ZBoe    G    T        0      0        2 
  24  chr24_36618236     ZGre    G    T      0.5      1        2 
  24  chr24_36618236     ZHar    G    T        0      0        2 
  24  chr24_36618236   Sample    G    T        0      0        2 
  24  chr24_36619373     AAsi    G    A        0      0        2 
  24  chr24_36619373     AKia    G    A        0      0        2 
  24  chr24_36619373     AOna    G    A        0      0        2 
  24  chr24_36619373     ASom    G    A        1      2        2 
  24  chr24_36619373     HCab    G    A        0      0        2 
  24  chr24_36619373     HPrz    G    A        0      0        2 
  24  chr24_36619373     ZBoe    G    A        0      0        2 
  24  chr24_36619373     ZGre    G    A        0      0        2 
  24  chr24_36619373     ZHar    G    A        0      0        2 
  24  chr24_36619373   Sample    G    A        0      0        2 
  24  chr24_36619458     AAsi    T    C        0      0        2 
  24  chr24_36619458     AKia    T    C        0      0        2 
  24  chr24_36619458     AOna    T    C        0      0        2 
  24  chr24_36619458     ASom    T    C        0      0        2 
  24  chr24_36619458     HCab    T    C        0      0        2 
  24  chr24_36619458     HPrz    T    C        0      0        2 
  24  chr24_36619458     ZBoe    T    C      0.5      1        2 
  24  chr24_36619458     ZGre    T    C        0      0        2 
  24  chr24_36619458     ZHar    T    C        0      0        2 
  24  chr24_36619458   Sample    T    C        0      0        2 
  24  chr24_36620699     AAsi    G    A        0      0        2 
  24  chr24_36620699     AKia    G    A        0      0        2 
  24  chr24_36620699     AOna    G    A        0      0        2 
  24  chr24_36620699     ASom    G    A        0      0        2 
  24  chr24_36620699     HCab    G    A        0      0        2 
  24  chr24_36620699     HPrz    G    A        0      0        2 
  24  chr24_36620699     ZBoe    G    A      0.5      1        2 
  24  chr24_36620699     ZGre    G    A        0      0        2 
  24  chr24_36620699     ZHar    G    A        0      0        2 
  24  chr24_36620699   Sample    G    A        0      0        2 
  24  chr24_36620709     AAsi    T    C        0      0        2 
  24  chr24_36620709     AKia    T    C        0      0        2 
  24  chr24_36620709     AOna    T    C        1      2        2 
  24  chr24_36620709     ASom    T    C        0      0        2 
  24  chr24_36620709     HCab    T    C        0      0        2 
  24  chr24_36620709     HPrz    T    C        0      0        2 
  24  chr24_36620709     ZBoe    T    C        0      0        2 
  24  chr24_36620709     ZGre    T    C        0      0        2 
  24  chr24_36620709     ZHar    T    C        0      0        2 
  24  chr24_36620709   Sample    T    C        0      0        2 
  24  chr24_36621404     AAsi    A    G        0      0        2 
  24  chr24_36621404     AKia    A    G        0      0        2 
  24  chr24_36621404     AOna    A    G        0      0        2 
  24  chr24_36621404     ASom    A    G        0      0        2 
  24  chr24_36621404     HCab    A    G        0      0        2 
  24  chr24_36621404     HPrz    A    G        0      0        2 
  24  chr24_36621404     ZBoe    A    G        0      0        2 
  24  chr24_36621404     ZGre    A    G      0.5      1        2 
  24  chr24_36621404     ZHar    A    G        0      0        2 
  24  chr24_36621404   Sample    A    G        0      0        2 
  24  chr24_36627698     AAsi    T    C        0      0        2 
  24  chr24_36627698     AKia    T    C        0      0        2 
  24  chr24_36627698     AOna    T    C        0      0        2 
  24  chr24_36627698     ASom    T    C        0      0        2 
  24  chr24_36627698     HCab    T    C        0      0        2 
  24  chr24_36627698     HPrz    T    C      0.5      1        2 
  24  chr24_36627698     ZBoe    T    C        0      0        2 
  24  chr24_36627698     ZGre    T    C        0      0        2 
  24  chr24_36627698     ZHar    T    C        0      0        2 
  24  chr24_36627698   Sample    T    C        0      0        2 
  24  chr24_36633437     AAsi    A    G        0      0        2 
  24  chr24_36633437     AKia    A    G        1      2        2 
  24  chr24_36633437     AOna    A    G        0      0        2 
  24  chr24_36633437     ASom    A    G        0      0        2 
  24  chr24_36633437     HCab    A    G        0      0        2 
  24  chr24_36633437     HPrz    A    G        0      0        2 
  24  chr24_36633437     ZBoe    A    G        0      0        2 
  24  chr24_36633437     ZGre    A    G        0      0        2 
  24  chr24_36633437     ZHar    A    G        0      0        2 
  24  chr24_36633437   Sample    A    G        0      0        2 
  24  chr24_36633996     AAsi    A    G        0      0        2 
  24  chr24_36633996     AKia    A    G        0      0        2 
  24  chr24_36633996     AOna    A    G        1      2        2 
  24  chr24_36633996     ASom    A    G        0      0        2 
  24  chr24_36633996     HCab    A    G        0      0        2 
  24  chr24_36633996     HPrz    A    G        0      0        2 
  24  chr24_36633996     ZBoe    A    G        0      0        2 
  24  chr24_36633996     ZGre    A    G        0      0        2 
  24  chr24_36633996     ZHar    A    G        0      0        2 
  24  chr24_36633996   Sample    A    G        0      0        2 
  24  chr24_36643071     AAsi    C    T        0      0        2 
  24  chr24_36643071     AKia    C    T        0      0        2 
  24  chr24_36643071     AOna    C    T        0      0        2 
  24  chr24_36643071     ASom    C    T        0      0        2 
  24  chr24_36643071     HCab    C    T        1      2        2 
  24  chr24_36643071     HPrz    C    T        1      2        2 
  24  chr24_36643071     ZBoe    C    T        0      0        2 
  24  chr24_36643071     ZGre    C    T        0      0        2 
  24  chr24_36643071     ZHar    C    T        0      0        2 
  24  chr24_36643071   Sample    C    T        0      0        2 
  24  chr24_36644069     AAsi    C    T        0      0        2 
  24  chr24_36644069     AKia    C    T        0      0        2 
  24  chr24_36644069     AOna    C    T        0      0        2 
  24  chr24_36644069     ASom    C    T        0      0        2 
  24  chr24_36644069     HCab    C    T        1      2        2 
  24  chr24_36644069     HPrz    C    T      0.5      1        2 
  24  chr24_36644069     ZBoe    C    T        0      0        2 
  24  chr24_36644069     ZGre    C    T        0      0        2 
  24  chr24_36644069     ZHar    C    T        0      0        2 
  24  chr24_36644069   Sample    C    T        0      0        2 
  24  chr24_36645285     AAsi    A    C        0      0        2 
  24  chr24_36645285     AKia    A    C        0      0        2 
  24  chr24_36645285     AOna    A    C        0      0        2 
  24  chr24_36645285     ASom    A    C        0      0        2 
  24  chr24_36645285     HCab    A    C        0      0        2 
  24  chr24_36645285     HPrz    A    C        0      0        2 
  24  chr24_36645285     ZBoe    A    C        0      0        2 
  24  chr24_36645285     ZGre    A    C        0      0        2 
  24  chr24_36645285     ZHar    A    C        1      2        2 
  24  chr24_36645285   Sample    A    C        0      0        2 
  24  chr24_36647643     AAsi    C    T        0      0        2 
  24  chr24_36647643     AKia    C    T        0      0        2 
  24  chr24_36647643     AOna    C    T      0.5      1        2 
  24  chr24_36647643     ASom    C    T        0      0        2 
  24  chr24_36647643     HCab    C    T        0      0        2 
  24  chr24_36647643     HPrz    C    T        0      0        2 
  24  chr24_36647643     ZBoe    C    T        0      0        2 
  24  chr24_36647643     ZGre    C    T        0      0        2 
  24  chr24_36647643     ZHar    C    T        0      0        2 
  24  chr24_36647643   Sample    C    T        0      0        2 
  24  chr24_36649623     AAsi    C    T        0      0        2 
  24  chr24_36649623     AKia    C    T        0      0        2 
  24  chr24_36649623     AOna    C    T      0.5      1        2 
  24  chr24_36649623     ASom    C    T        0      0        2 
  24  chr24_36649623     HCab    C    T        0      0        2 
  24  chr24_36649623     HPrz    C    T        0      0        2 
  24  chr24_36649623     ZBoe    C    T        0      0        2 
  24  chr24_36649623     ZGre    C    T        0      0        2 
  24  chr24_36649623     ZHar    C    T        0      0        2 
  24  chr24_36649623   Sample    C    T        0      0        2 
  24  chr24_36650305     AAsi    T    C        0      0        2 
  24  chr24_36650305     AKia    T    C        0      0        2 
  24  chr24_36650305     AOna    T    C        0      0        2 
  24  chr24_36650305     ASom    T    C        0      0        2 
  24  chr24_36650305     HCab    T    C        0      0        2 
  24  chr24_36650305     HPrz    T    C        0      0        2 
  24  chr24_36650305     ZBoe    T    C        0      0        2 
  24  chr24_36650305     ZGre    T    C        1      2        2 
  24  chr24_36650305     ZHar    T    C        0      0        2 
  24  chr24_36650305   Sample    T    C        0      0        2 
  24  chr24_36652854     AAsi    T    C        0      0        2 
  24  chr24_36652854     AKia    T    C        0      0        2 
  24  chr24_36652854     AOna    T    C        0      0        2 
  24  chr24_36652854     ASom    T    C        1      2        2 
  24  chr24_36652854     HCab    T    C        0      0        2 
  24  chr24_36652854     HPrz    T    C        0      0        2 
  24  chr24_36652854     ZBoe    T    C        0      0        2 
  24  chr24_36652854     ZGre    T    C        0      0        2 
  24  chr24_36652854     ZHar    T    C        0      0        2 
  24  chr24_36652854   Sample    T    C        0      0        2 
  24  chr24_36658062     AAsi    T    G        0      0        2 
  24  chr24_36658062     AKia    T    G        0      0        2 
  24  chr24_36658062     AOna    T    G        0      0        2 
  24  chr24_36658062     ASom    T    G        0      0        2 
  24  chr24_36658062     HCab    T    G        0      0        2 
  24  chr24_36658062     HPrz    T    G      0.5      1        2 
  24  chr24_36658062     ZBoe    T    G        0      0        2 
  24  chr24_36658062     ZGre    T    G        0      0        2 
  24  chr24_36658062     ZHar    T    G        0      0        2 
  24  chr24_36658062   Sample    T    G        0      0        2 
  24  chr24_36666152     AAsi    A    G        0      0        2 
  24  chr24_36666152     AKia    A    G        0      0        2 
  24  chr24_36666152     AOna    A    G        0      0        2 
  24  chr24_36666152     ASom    A    G        0      0        2 
  24  chr24_36666152     HCab    A    G        0      0        2 
  24  chr24_36666152     HPrz    A    G        0      0        2 
  24  chr24_36666152     ZBoe    A    G        0      0        2 
  24  chr24_36666152     ZGre    A    G        0      0        2 
  24  chr24_36666152     ZHar    A    G        1      2        2 
  24  chr24_36666152   Sample    A    G        0      0        2 
  24  chr24_36670865     AAsi    G    T        0      0        2 
  24  chr24_36670865     AKia    G    T        0      0        2 
  24  chr24_36670865     AOna    G    T        0      0        2 
  24  chr24_36670865     ASom    G    T        0      0        2 
  24  chr24_36670865     HCab    G    T        0      0        2 
  24  chr24_36670865     HPrz    G    T        0      0        2 
  24  chr24_36670865     ZBoe    G    T      0.5      1        2 
  24  chr24_36670865     ZGre    G    T        0      0        2 
  24  chr24_36670865     ZHar    G    T        0      0        2 
  24  chr24_36670865   Sample    G    T        0      0        2 
  24  chr24_36674196     AAsi    A    G        0      0        2 
  24  chr24_36674196     AKia    A    G        0      0        2 
  24  chr24_36674196     AOna    A    G        0      0        2 
  24  chr24_36674196     ASom    A    G        1      2        2 
  24  chr24_36674196     HCab    A    G        0      0        2 
  24  chr24_36674196     HPrz    A    G        0      0        2 
  24  chr24_36674196     ZBoe    A    G        0      0        2 
  24  chr24_36674196     ZGre    A    G        0      0        2 
  24  chr24_36674196     ZHar    A    G        0      0        2 
  24  chr24_36674196   Sample    A    G        0      0        2 
  24  chr24_36676677     AAsi    G    C        0      0        2 
  24  chr24_36676677     AKia    G    C        0      0        2 
  24  chr24_36676677     AOna    G    C        0      0        2 
  24  chr24_36676677     ASom    G    C        0      0        2 
  24  chr24_36676677     HCab    G    C        0      0        2 
  24  chr24_36676677     HPrz    G    C      0.5      1        2 
  24  chr24_36676677     ZBoe    G    C        0      0        2 
  24  chr24_36676677     ZGre    G    C        0      0        2 
  24  chr24_36676677     ZHar    G    C        0      0        2 
  24  chr24_36676677   Sample    G    C        0      0        2 
  24  chr24_36678391     AAsi    A    C        0      0        2 
  24  chr24_36678391     AKia    A    C        0      0        2 
  24  chr24_36678391     AOna    A    C        0      0        2 
  24  chr24_36678391     ASom    A    C        0      0        2 
  24  chr24_36678391     HCab    A    C        1      2        2 
  24  chr24_36678391     HPrz    A    C        1      2        2 
  24  chr24_36678391     ZBoe    A    C        0      0        2 
  24  chr24_36678391     ZGre    A    C        0      0        2 
  24  chr24_36678391     ZHar    A    C        0      0        2 
  24  chr24_36678391   Sample    A    C        0      0        2 
  24  chr24_36678536     AAsi    T    C        0      0        2 
  24  chr24_36678536     AKia    T    C        0      0        2 
  24  chr24_36678536     AOna    T    C        0      0        2 
  24  chr24_36678536     ASom    T    C        0      0        2 
  24  chr24_36678536     HCab    T    C        0      0        2 
  24  chr24_36678536     HPrz    T    C        0      0        2 
  24  chr24_36678536     ZBoe    T    C        0      0        2 
  24  chr24_36678536     ZGre    T    C        1      2        2 
  24  chr24_36678536     ZHar    T    C        0      0        2 
  24  chr24_36678536   Sample    T    C        0      0        2 
  24  chr24_36682038     AAsi    T    C        0      0        2 
  24  chr24_36682038     AKia    T    C        0      0        2 
  24  chr24_36682038     AOna    T    C        0      0        2 
  24  chr24_36682038     ASom    T    C        0      0        2 
  24  chr24_36682038     HCab    T    C        1      2        2 
  24  chr24_36682038     HPrz    T    C        1      2        2 
  24  chr24_36682038     ZBoe    T    C        0      0        2 
  24  chr24_36682038     ZGre    T    C        0      0        2 
  24  chr24_36682038     ZHar    T    C        0      0        2 
  24  chr24_36682038   Sample    T    C        0      0        2 
  24  chr24_36686743     AAsi    A    G        0      0        2 
  24  chr24_36686743     AKia    A    G        0      0        2 
  24  chr24_36686743     AOna    A    G      0.5      1        2 
  24  chr24_36686743     ASom    A    G        0      0        2 
  24  chr24_36686743     HCab    A    G        0      0        2 
  24  chr24_36686743     HPrz    A    G        0      0        2 
  24  chr24_36686743     ZBoe    A    G        0      0        2 
  24  chr24_36686743     ZGre    A    G        0      0        2 
  24  chr24_36686743     ZHar    A    G        0      0        2 
  24  chr24_36686743   Sample    A    G        0      0        2 
  24  chr24_36687558     AAsi    A    G        0      0        2 
  24  chr24_36687558     AKia    A    G        0      0        2 
  24  chr24_36687558     AOna    A    G        0      0        2 
  24  chr24_36687558     ASom    A    G        0      0        2 
  24  chr24_36687558     HCab    A    G        0      0        2 
  24  chr24_36687558     HPrz    A    G        0      0        2 
  24  chr24_36687558     ZBoe    A    G        0      0        2 
  24  chr24_36687558     ZGre    A    G      0.5      1        2 
  24  chr24_36687558     ZHar    A    G        0      0        2 
  24  chr24_36687558   Sample    A    G        0      0        2 
  24  chr24_36689291     AAsi    A    G        0      0        2 
  24  chr24_36689291     AKia    A    G        1      2        2 
  24  chr24_36689291     AOna    A    G        0      0        2 
  24  chr24_36689291     ASom    A    G        0      0        2 
  24  chr24_36689291     HCab    A    G        0      0        2 
  24  chr24_36689291     HPrz    A    G        0      0        2 
  24  chr24_36689291     ZBoe    A    G        0      0        2 
  24  chr24_36689291     ZGre    A    G        0      0        2 
  24  chr24_36689291     ZHar    A    G        0      0        2 
  24  chr24_36689291   Sample    A    G        0      0        2 
  24  chr24_36689878     AAsi    C    G        0      0        2 
  24  chr24_36689878     AKia    C    G        0      0        2 
  24  chr24_36689878     AOna    C    G      0.5      1        2 
  24  chr24_36689878     ASom    C    G        0      0        2 
  24  chr24_36689878     HCab    C    G        0      0        2 
  24  chr24_36689878     HPrz    C    G        0      0        2 
  24  chr24_36689878     ZBoe    C    G        0      0        2 
  24  chr24_36689878     ZGre    C    G        0      0        2 
  24  chr24_36689878     ZHar    C    G        0      0        2 
  24  chr24_36689878   Sample    C    G        0      0        2 
  24  chr24_36691420     AAsi    G    A        0      0        2 
  24  chr24_36691420     AKia    G    A        0      0        2 
  24  chr24_36691420     AOna    G    A        0      0        2 
  24  chr24_36691420     ASom    G    A        0      0        2 
  24  chr24_36691420     HCab    G    A        1      2        2 
  24  chr24_36691420     HPrz    G    A        1      2        2 
  24  chr24_36691420     ZBoe    G    A        0      0        2 
  24  chr24_36691420     ZGre    G    A        0      0        2 
  24  chr24_36691420     ZHar    G    A        0      0        2 
  24  chr24_36691420   Sample    G    A        0      0        2 
  24  chr24_36699515     AAsi    G    A        1      2        2 
  24  chr24_36699515     AKia    G    A        0      0        2 
  24  chr24_36699515     AOna    G    A        0      0        2 
  24  chr24_36699515     ASom    G    A        1      2        2 
  24  chr24_36699515     HCab    G    A        0      0        2 
  24  chr24_36699515     HPrz    G    A        0      0        2 
  24  chr24_36699515     ZBoe    G    A        0      0        2 
  24  chr24_36699515     ZGre    G    A        0      0        2 
  24  chr24_36699515     ZHar    G    A        0      0        2 
  24  chr24_36699515   Sample    G    A        0      0        2 
  24  chr24_36705263     AAsi    C    T        0      0        2 
  24  chr24_36705263     AKia    C    T      0.5      1        2 
  24  chr24_36705263     AOna    C    T        0      0        2 
  24  chr24_36705263     ASom    C    T        0      0        2 
  24  chr24_36705263     HCab    C    T        0      0        2 
  24  chr24_36705263     HPrz    C    T        0      0        2 
  24  chr24_36705263     ZBoe    C    T        0      0        2 
  24  chr24_36705263     ZGre    C    T        0      0        2 
  24  chr24_36705263     ZHar    C    T        0      0        2 
  24  chr24_36705263   Sample    C    T        0      0        2 
  24  chr24_36707696     AAsi    A    C        0      0        2 
  24  chr24_36707696     AKia    A    C        0      0        2 
  24  chr24_36707696     AOna    A    C      0.5      1        2 
  24  chr24_36707696     ASom    A    C        0      0        2 
  24  chr24_36707696     HCab    A    C        0      0        2 
  24  chr24_36707696     HPrz    A    C        0      0        2 
  24  chr24_36707696     ZBoe    A    C        0      0        2 
  24  chr24_36707696     ZGre    A    C        0      0        2 
  24  chr24_36707696     ZHar    A    C        0      0        2 
  24  chr24_36707696   Sample    A    C        0      0        2 
  24  chr24_36716911     AAsi    G    C        0      0        2 
  24  chr24_36716911     AKia    G    C        0      0        2 
  24  chr24_36716911     AOna    G    C      0.5      1        2 
  24  chr24_36716911     ASom    G    C        0      0        2 
  24  chr24_36716911     HCab    G    C        0      0        2 
  24  chr24_36716911     HPrz    G    C        0      0        2 
  24  chr24_36716911     ZBoe    G    C        0      0        2 
  24  chr24_36716911     ZGre    G    C        0      0        2 
  24  chr24_36716911     ZHar    G    C        0      0        2 
  24  chr24_36716911   Sample    G    C        0      0        2 
  24  chr24_36718164     AAsi    G    C        0      0        2 
  24  chr24_36718164     AKia    G    C        0      0        2 
  24  chr24_36718164     AOna    G    C        0      0        2 
  24  chr24_36718164     ASom    G    C        0      0        2 
  24  chr24_36718164     HCab    G    C        0      0        2 
  24  chr24_36718164     HPrz    G    C        0      0        2 
  24  chr24_36718164     ZBoe    G    C      0.5      1        2 
  24  chr24_36718164     ZGre    G    C        0      0        2 
  24  chr24_36718164     ZHar    G    C        0      0        2 
  24  chr24_36718164   Sample    G    C        0      0        2 
  24  chr24_36720886     AAsi    A    G        0      0        2 
  24  chr24_36720886     AKia    A    G        0      0        2 
  24  chr24_36720886     AOna    A    G        0      0        2 
  24  chr24_36720886     ASom    A    G        0      0        2 
  24  chr24_36720886     HCab    A    G        1      2        2 
  24  chr24_36720886     HPrz    A    G        1      2        2 
  24  chr24_36720886     ZBoe    A    G        0      0        2 
  24  chr24_36720886     ZGre    A    G        0      0        2 
  24  chr24_36720886     ZHar    A    G        0      0        2 
  24  chr24_36720886   Sample    A    G        0      0        2 
  24  chr24_36721576     AAsi    T    C        1      2        2 
  24  chr24_36721576     AKia    T    C        0      0        2 
  24  chr24_36721576     AOna    T    C        0      0        2 
  24  chr24_36721576     ASom    T    C        1      2        2 
  24  chr24_36721576     HCab    T    C        0      0        2 
  24  chr24_36721576     HPrz    T    C        0      0        2 
  24  chr24_36721576     ZBoe    T    C        0      0        2 
  24  chr24_36721576     ZGre    T    C        0      0        2 
  24  chr24_36721576     ZHar    T    C        0      0        2 
  24  chr24_36721576   Sample    T    C        1      2        2 
  24  chr24_36722165     AAsi    A    G        0      0        2 
  24  chr24_36722165     AKia    A    G        0      0        2 
  24  chr24_36722165     AOna    A    G        0      0        2 
  24  chr24_36722165     ASom    A    G        0      0        2 
  24  chr24_36722165     HCab    A    G        1      2        2 
  24  chr24_36722165     HPrz    A    G        1      2        2 
  24  chr24_36722165     ZBoe    A    G        0      0        2 
  24  chr24_36722165     ZGre    A    G        0      0        2 
  24  chr24_36722165     ZHar    A    G        0      0        2 
  24  chr24_36722165   Sample    A    G        0      0        2 
  24  chr24_36723803     AAsi    G    T        0      0        2 
  24  chr24_36723803     AKia    G    T        0      0        2 
  24  chr24_36723803     AOna    G    T        0      0        2 
  24  chr24_36723803     ASom    G    T        0      0        2 
  24  chr24_36723803     HCab    G    T        1      2        2 
  24  chr24_36723803     HPrz    G    T        1      2        2 
  24  chr24_36723803     ZBoe    G    T        0      0        2 
  24  chr24_36723803     ZGre    G    T        0      0        2 
  24  chr24_36723803     ZHar    G    T        0      0        2 
  24  chr24_36723803   Sample    G    T        0      0        2 
  24  chr24_36725637     AAsi    C    A        1      2        2 
  24  chr24_36725637     AKia    C    A        0      0        2 
  24  chr24_36725637     AOna    C    A        0      0        2 
  24  chr24_36725637     ASom    C    A        1      2        2 
  24  chr24_36725637     HCab    C    A        1      2        2 
  24  chr24_36725637     HPrz    C    A        1      2        2 
  24  chr24_36725637     ZBoe    C    A        0      0        2 
  24  chr24_36725637     ZGre    C    A        0      0        2 
  24  chr24_36725637     ZHar    C    A        0      0        2 
  24  chr24_36725637   Sample    C    A        1      2        2 
  24  chr24_36726567     AAsi    G    A      0.5      1        2 
  24  chr24_36726567     AKia    G    A        0      0        2 
  24  chr24_36726567     AOna    G    A        0      0        2 
  24  chr24_36726567     ASom    G    A        1      2        2 
  24  chr24_36726567     HCab    G    A        0      0        2 
  24  chr24_36726567     HPrz    G    A        0      0        2 
  24  chr24_36726567     ZBoe    G    A        0      0        2 
  24  chr24_36726567     ZGre    G    A        0      0        2 
  24  chr24_36726567     ZHar    G    A        0      0        2 
  24  chr24_36726567   Sample    G    A        1      2        2 
  24  chr24_36738115     AAsi    T    C        0      0        2 
  24  chr24_36738115     AKia    T    C        0      0        2 
  24  chr24_36738115     AOna    T    C        0      0        2 
  24  chr24_36738115     ASom    T    C        0      0        2 
  24  chr24_36738115     HCab    T    C        1      2        2 
  24  chr24_36738115     HPrz    T    C        0      0        2 
  24  chr24_36738115     ZBoe    T    C        0      0        2 
  24  chr24_36738115     ZGre    T    C        0      0        2 
  24  chr24_36738115     ZHar    T    C        0      0        2 
  24  chr24_36738115   Sample    T    C        0      0        2 
  24  chr24_36739346     AAsi    G    C        0      0        2 
  24  chr24_36739346     AKia    G    C        0      0        2 
  24  chr24_36739346     AOna    G    C        0      0        2 
  24  chr24_36739346     ASom    G    C        0      0        2 
  24  chr24_36739346     HCab    G    C        1      2        2 
  24  chr24_36739346     HPrz    G    C        1      2        2 
  24  chr24_36739346     ZBoe    G    C        0      0        2 
  24  chr24_36739346     ZGre    G    C        0      0        2 
  24  chr24_36739346     ZHar    G    C        0      0        2 
  24  chr24_36739346   Sample    G    C        0      0        2 
  24  chr24_36741558     AAsi    A    T        0      0        2 
  24  chr24_36741558     AKia    A    T        0      0        2 
  24  chr24_36741558     AOna    A    T        0      0        2 
  24  chr24_36741558     ASom    A    T        0      0        2 
  24  chr24_36741558     HCab    A    T        0      0        2 
  24  chr24_36741558     HPrz    A    T        0      0        2 
  24  chr24_36741558     ZBoe    A    T        0      0        2 
  24  chr24_36741558     ZGre    A    T        1      2        2 
  24  chr24_36741558     ZHar    A    T        0      0        2 
  24  chr24_36741558   Sample    A    T        0      0        2 
  24  chr24_36741624     AAsi    T    C        0      0        2 
  24  chr24_36741624     AKia    T    C        0      0        2 
  24  chr24_36741624     AOna    T    C      0.5      1        2 
  24  chr24_36741624     ASom    T    C        0      0        2 
  24  chr24_36741624     HCab    T    C        0      0        2 
  24  chr24_36741624     HPrz    T    C        0      0        2 
  24  chr24_36741624     ZBoe    T    C        1      2        2 
  24  chr24_36741624     ZGre    T    C        0      0        2 
  24  chr24_36741624     ZHar    T    C        0      0        2 
  24  chr24_36741624   Sample    T    C        0      0        2 
  24  chr24_36743133     AAsi    C    G        0      0        2 
  24  chr24_36743133     AKia    C    G        0      0        2 
  24  chr24_36743133     AOna    C    G        0      0        2 
  24  chr24_36743133     ASom    C    G        0      0        2 
  24  chr24_36743133     HCab    C    G        1      2        2 
  24  chr24_36743133     HPrz    C    G        0      0        2 
  24  chr24_36743133     ZBoe    C    G        0      0        2 
  24  chr24_36743133     ZGre    C    G        0      0        2 
  24  chr24_36743133     ZHar    C    G        0      0        2 
  24  chr24_36743133   Sample    C    G        0      0        2 
  24  chr24_36751159     AAsi    C    G        0      0        2 
  24  chr24_36751159     AKia    C    G        0      0        2 
  24  chr24_36751159     AOna    C    G        0      0        2 
  24  chr24_36751159     ASom    C    G        0      0        2 
  24  chr24_36751159     HCab    C    G        1      2        2 
  24  chr24_36751159     HPrz    C    G      0.5      1        2 
  24  chr24_36751159     ZBoe    C    G        0      0        2 
  24  chr24_36751159     ZGre    C    G        0      0        2 
  24  chr24_36751159     ZHar    C    G        0      0        2 
  24  chr24_36751159   Sample    C    G        0      0        2 
  24  chr24_36751783     AAsi    C    G        0      0        2 
  24  chr24_36751783     AKia    C    G        0      0        2 
  24  chr24_36751783     AOna    C    G      0.5      1        2 
  24  chr24_36751783     ASom    C    G        0      0        2 
  24  chr24_36751783     HCab    C    G        0      0        2 
  24  chr24_36751783     HPrz    C    G        0      0        2 
  24  chr24_36751783     ZBoe    C    G        0      0        2 
  24  chr24_36751783     ZGre    C    G        0      0        2 
  24  chr24_36751783     ZHar    C    G        0      0        2 
  24  chr24_36751783   Sample    C    G        0      0        2 
  24  chr24_36751806     AAsi    C    A        0      0        2 
  24  chr24_36751806     AKia    C    A        1      2        2 
  24  chr24_36751806     AOna    C    A      0.5      1        2 
  24  chr24_36751806     ASom    C    A        0      0        2 
  24  chr24_36751806     HCab    C    A        0      0        2 
  24  chr24_36751806     HPrz    C    A        0      0        2 
  24  chr24_36751806     ZBoe    C    A        0      0        2 
  24  chr24_36751806     ZGre    C    A        0      0        2 
  24  chr24_36751806     ZHar    C    A        0      0        2 
  24  chr24_36751806   Sample    C    A        0      0        2 
  24  chr24_36774845     AAsi    A    G        0      0        2 
  24  chr24_36774845     AKia    A    G        0      0        2 
  24  chr24_36774845     AOna    A    G        0      0        2 
  24  chr24_36774845     ASom    A    G        0      0        2 
  24  chr24_36774845     HCab    A    G        1      2        2 
  24  chr24_36774845     HPrz    A    G        1      2        2 
  24  chr24_36774845     ZBoe    A    G        0      0        2 
  24  chr24_36774845     ZGre    A    G        0      0        2 
  24  chr24_36774845     ZHar    A    G        0      0        2 
  24  chr24_36774845   Sample    A    G        0      0        2 
  24  chr24_36790408     AAsi    C    A        0      0        2 
  24  chr24_36790408     AKia    C    A        0      0        2 
  24  chr24_36790408     AOna    C    A        0      0        2 
  24  chr24_36790408     ASom    C    A        0      0        2 
  24  chr24_36790408     HCab    C    A        0      0        2 
  24  chr24_36790408     HPrz    C    A        0      0        2 
  24  chr24_36790408     ZBoe    C    A        0      0        2 
  24  chr24_36790408     ZGre    C    A      0.5      1        2 
  24  chr24_36790408     ZHar    C    A        0      0        2 
  24  chr24_36790408   Sample    C    A        0      0        2 
  24  chr24_36790419     AAsi    C    G        0      0        2 
  24  chr24_36790419     AKia    C    G        0      0        2 
  24  chr24_36790419     AOna    C    G        0      0        2 
  24  chr24_36790419     ASom    C    G        0      0        2 
  24  chr24_36790419     HCab    C    G        1      2        2 
  24  chr24_36790419     HPrz    C    G        1      2        2 
  24  chr24_36790419     ZBoe    C    G        0      0        2 
  24  chr24_36790419     ZGre    C    G        0      0        2 
  24  chr24_36790419     ZHar    C    G        0      0        2 
  24  chr24_36790419   Sample    C    G        0      0        2 
  24  chr24_36791293     AAsi    A    G        0      0        2 
  24  chr24_36791293     AKia    A    G        0      0        2 
  24  chr24_36791293     AOna    A    G        0      0        2 
  24  chr24_36791293     ASom    A    G        0      0        2 
  24  chr24_36791293     HCab    A    G        0      0        2 
  24  chr24_36791293     HPrz    A    G        0      0        2 
  24  chr24_36791293     ZBoe    A    G        1      2        2 
  24  chr24_36791293     ZGre    A    G        1      2        2 
  24  chr24_36791293     ZHar    A    G        1      2        2 
  24  chr24_36791293   Sample    A    G        0      0        2 
  24  chr24_36799308     AAsi    C    G        1      2        2 
  24  chr24_36799308     AKia    C    G        0      0        2 
  24  chr24_36799308     AOna    C    G      0.5      1        2 
  24  chr24_36799308     ASom    C    G        1      2        2 
  24  chr24_36799308     HCab    C    G        0      0        2 
  24  chr24_36799308     HPrz    C    G        0      0        2 
  24  chr24_36799308     ZBoe    C    G        0      0        2 
  24  chr24_36799308     ZGre    C    G        0      0        2 
  24  chr24_36799308     ZHar    C    G        0      0        2 
  24  chr24_36799308   Sample    C    G        1      2        2 
  24  chr24_36801957     AAsi    T    C        0      0        2 
  24  chr24_36801957     AKia    T    C        0      0        2 
  24  chr24_36801957     AOna    T    C      0.5      1        2 
  24  chr24_36801957     ASom    T    C        0      0        2 
  24  chr24_36801957     HCab    T    C        0      0        2 
  24  chr24_36801957     HPrz    T    C        0      0        2 
  24  chr24_36801957     ZBoe    T    C        0      0        2 
  24  chr24_36801957     ZGre    T    C        0      0        2 
  24  chr24_36801957     ZHar    T    C        0      0        2 
  24  chr24_36801957   Sample    T    C        0      0        2 
  24  chr24_36818205     AAsi    A    C        0      0        2 
  24  chr24_36818205     AKia    A    C        0      0        2 
  24  chr24_36818205     AOna    A    C        0      0        2 
  24  chr24_36818205     ASom    A    C        0      0        2 
  24  chr24_36818205     HCab    A    C        0      0        2 
  24  chr24_36818205     HPrz    A    C        0      0        2 
  24  chr24_36818205     ZBoe    A    C        1      2        2 
  24  chr24_36818205     ZGre    A    C        0      0        2 
  24  chr24_36818205     ZHar    A    C        0      0        2 
  24  chr24_36818205   Sample    A    C        0      0        2 
  24  chr24_36818207     AAsi    T    C        0      0        2 
  24  chr24_36818207     AKia    T    C      0.5      1        2 
  24  chr24_36818207     AOna    T    C        0      0        2 
  24  chr24_36818207     ASom    T    C        0      0        2 
  24  chr24_36818207     HCab    T    C        0      0        2 
  24  chr24_36818207     HPrz    T    C        0      0        2 
  24  chr24_36818207     ZBoe    T    C        0      0        2 
  24  chr24_36818207     ZGre    T    C        0      0        2 
  24  chr24_36818207     ZHar    T    C        0      0        2 
  24  chr24_36818207   Sample    T    C        0      0        2 
  24  chr24_36824509     AAsi    G    A        0      0        2 
  24  chr24_36824509     AKia    G    A      0.5      1        2 
  24  chr24_36824509     AOna    G    A      0.5      1        2 
  24  chr24_36824509     ASom    G    A        0      0        2 
  24  chr24_36824509     HCab    G    A        0      0        2 
  24  chr24_36824509     HPrz    G    A        0      0        2 
  24  chr24_36824509     ZBoe    G    A        0      0        2 
  24  chr24_36824509     ZGre    G    A        0      0        2 
  24  chr24_36824509     ZHar    G    A        0      0        2 
  24  chr24_36824509   Sample    G    A        0      0        2 
  24  chr24_36825704     AAsi    G    A        0      0        2 
  24  chr24_36825704     AKia    G    A      0.5      1        2 
  24  chr24_36825704     AOna    G    A        0      0        2 
  24  chr24_36825704     ASom    G    A        0      0        2 
  24  chr24_36825704     HCab    G    A        0      0        2 
  24  chr24_36825704     HPrz    G    A        0      0        2 
  24  chr24_36825704     ZBoe    G    A        0      0        2 
  24  chr24_36825704     ZGre    G    A        0      0        2 
  24  chr24_36825704     ZHar    G    A        0      0        2 
  24  chr24_36825704   Sample    G    A        0      0        2 
  24  chr24_36830894     AAsi    C    G        0      0        2 
  24  chr24_36830894     AKia    C    G        0      0        2 
  24  chr24_36830894     AOna    C    G        0      0        2 
  24  chr24_36830894     ASom    C    G        0      0        2 
  24  chr24_36830894     HCab    C    G        1      2        2 
  24  chr24_36830894     HPrz    C    G        1      2        2 
  24  chr24_36830894     ZBoe    C    G        0      0        2 
  24  chr24_36830894     ZGre    C    G        0      0        2 
  24  chr24_36830894     ZHar    C    G        0      0        2 
  24  chr24_36830894   Sample    C    G        0      0        2 
  24  chr24_36831198     AAsi    C    G        0      0        2 
  24  chr24_36831198     AKia    C    G        0      0        2 
  24  chr24_36831198     AOna    C    G        0      0        2 
  24  chr24_36831198     ASom    C    G        0      0        2 
  24  chr24_36831198     HCab    C    G        1      2        2 
  24  chr24_36831198     HPrz    C    G        1      2        2 
  24  chr24_36831198     ZBoe    C    G        0      0        2 
  24  chr24_36831198     ZGre    C    G        0      0        2 
  24  chr24_36831198     ZHar    C    G        0      0        2 
  24  chr24_36831198   Sample    C    G        0      0        2 
  24  chr24_36832473     AAsi    A    G        0      0        2 
  24  chr24_36832473     AKia    A    G        0      0        2 
  24  chr24_36832473     AOna    A    G        0      0        2 
  24  chr24_36832473     ASom    A    G        0      0        2 
  24  chr24_36832473     HCab    A    G        1      2        2 
  24  chr24_36832473     HPrz    A    G        1      2        2 
  24  chr24_36832473     ZBoe    A    G        0      0        2 
  24  chr24_36832473     ZGre    A    G        0      0        2 
  24  chr24_36832473     ZHar    A    G        0      0        2 
  24  chr24_36832473   Sample    A    G        0      0        2 
  24  chr24_36832732     AAsi    C    A      0.5      1        2 
  24  chr24_36832732     AKia    C    A        0      0        2 
  24  chr24_36832732     AOna    C    A        0      0        2 
  24  chr24_36832732     ASom    C    A        0      0        2 
  24  chr24_36832732     HCab    C    A        0      0        2 
  24  chr24_36832732     HPrz    C    A        0      0        2 
  24  chr24_36832732     ZBoe    C    A        0      0        2 
  24  chr24_36832732     ZGre    C    A        0      0        2 
  24  chr24_36832732     ZHar    C    A        0      0        2 
  24  chr24_36832732   Sample    C    A        0      0        2 
  24  chr24_36833658     AAsi    A    G        0      0        2 
  24  chr24_36833658     AKia    A    G        0      0        2 
  24  chr24_36833658     AOna    A    G      0.5      1        2 
  24  chr24_36833658     ASom    A    G        0      0        2 
  24  chr24_36833658     HCab    A    G        0      0        2 
  24  chr24_36833658     HPrz    A    G        0      0        2 
  24  chr24_36833658     ZBoe    A    G        0      0        2 
  24  chr24_36833658     ZGre    A    G        0      0        2 
  24  chr24_36833658     ZHar    A    G        0      0        2 
  24  chr24_36833658   Sample    A    G        0      0        2 
  24  chr24_36835980     AAsi    C    G        0      0        2 
  24  chr24_36835980     AKia    C    G        0      0        2 
  24  chr24_36835980     AOna    C    G        0      0        2 
  24  chr24_36835980     ASom    C    G        0      0        2 
  24  chr24_36835980     HCab    C    G        1      2        2 
  24  chr24_36835980     HPrz    C    G        1      2        2 
  24  chr24_36835980     ZBoe    C    G        0      0        2 
  24  chr24_36835980     ZGre    C    G        0      0        2 
  24  chr24_36835980     ZHar    C    G        0      0        2 
  24  chr24_36835980   Sample    C    G        0      0        2 
  24  chr24_36845430     AAsi    C    A        0      0        2 
  24  chr24_36845430     AKia    C    A      0.5      1        2 
  24  chr24_36845430     AOna    C    A        0      0        2 
  24  chr24_36845430     ASom    C    A        0      0        2 
  24  chr24_36845430     HCab    C    A        0      0        2 
  24  chr24_36845430     HPrz    C    A        0      0        2 
  24  chr24_36845430     ZBoe    C    A        0      0        2 
  24  chr24_36845430     ZGre    C    A        0      0        2 
  24  chr24_36845430     ZHar    C    A        0      0        2 
  24  chr24_36845430   Sample    C    A        0      0        2 
  24  chr24_36845540     AAsi    T    A        0      0        2 
  24  chr24_36845540     AKia    T    A        0      0        2 
  24  chr24_36845540     AOna    T    A        0      0        2 
  24  chr24_36845540     ASom    T    A        0      0        2 
  24  chr24_36845540     HCab    T    A        0      0        2 
  24  chr24_36845540     HPrz    T    A      0.5      1        2 
  24  chr24_36845540     ZBoe    T    A        0      0        2 
  24  chr24_36845540     ZGre    T    A        0      0        2 
  24  chr24_36845540     ZHar    T    A        0      0        2 
  24  chr24_36845540   Sample    T    A        0      0        2 
  24  chr24_36851453     AAsi    C    T        0      0        2 
  24  chr24_36851453     AKia    C    T        0      0        2 
  24  chr24_36851453     AOna    C    T        0      0        2 
  24  chr24_36851453     ASom    C    T        0      0        2 
  24  chr24_36851453     HCab    C    T        0      0        2 
  24  chr24_36851453     HPrz    C    T        0      0        2 
  24  chr24_36851453     ZBoe    C    T      0.5      1        2 
  24  chr24_36851453     ZGre    C    T        0      0        2 
  24  chr24_36851453     ZHar    C    T        0      0        2 
  24  chr24_36851453   Sample    C    T        0      0        2 
  24  chr24_36859544     AAsi    T    C        0      0        2 
  24  chr24_36859544     AKia    T    C        0      0        2 
  24  chr24_36859544     AOna    T    C        0      0        2 
  24  chr24_36859544     ASom    T    C        0      0        2 
  24  chr24_36859544     HCab    T    C        0      0        2 
  24  chr24_36859544     HPrz    T    C        0      0        2 
  24  chr24_36859544     ZBoe    T    C        1      2        2 
  24  chr24_36859544     ZGre    T    C        0      0        2 
  24  chr24_36859544     ZHar    T    C        0      0        2 
  24  chr24_36859544   Sample    T    C        0      0        2 
  24  chr24_36871274     AAsi    A    G        0      0        2 
  24  chr24_36871274     AKia    A    G        0      0        2 
  24  chr24_36871274     AOna    A    G      0.5      1        2 
  24  chr24_36871274     ASom    A    G        0      0        2 
  24  chr24_36871274     HCab    A    G        0      0        2 
  24  chr24_36871274     HPrz    A    G        0      0        2 
  24  chr24_36871274     ZBoe    A    G      0.5      1        2 
  24  chr24_36871274     ZGre    A    G        0      0        2 
  24  chr24_36871274     ZHar    A    G        0      0        2 
  24  chr24_36871274   Sample    A    G        0      0        2 
  24  chr24_36874503     AAsi    A    G        0      0        2 
  24  chr24_36874503     AKia    A    G        0      0        2 
  24  chr24_36874503     AOna    A    G        0      0        2 
  24  chr24_36874503     ASom    A    G        0      0        2 
  24  chr24_36874503     HCab    A    G        1      2        2 
  24  chr24_36874503     HPrz    A    G        1      2        2 
  24  chr24_36874503     ZBoe    A    G        0      0        2 
  24  chr24_36874503     ZGre    A    G        0      0        2 
  24  chr24_36874503     ZHar    A    G        0      0        2 
  24  chr24_36874503   Sample    A    G        0      0        2 
  24  chr24_36875278     AAsi    G    A        0      0        2 
  24  chr24_36875278     AKia    G    A        0      0        2 
  24  chr24_36875278     AOna    G    A        0      0        2 
  24  chr24_36875278     ASom    G    A        0      0        2 
  24  chr24_36875278     HCab    G    A        0      0        2 
  24  chr24_36875278     HPrz    G    A        0      0        2 
  24  chr24_36875278     ZBoe    G    A      0.5      1        2 
  24  chr24_36875278     ZGre    G    A        0      0        2 
  24  chr24_36875278     ZHar    G    A        0      0        2 
  24  chr24_36875278   Sample    G    A        0      0        2 
  24  chr24_36876039     AAsi    T    C        0      0        2 
  24  chr24_36876039     AKia    T    C        0      0        2 
  24  chr24_36876039     AOna    T    C        0      0        2 
  24  chr24_36876039     ASom    T    C        0      0        2 
  24  chr24_36876039     HCab    T    C        1      2        2 
  24  chr24_36876039     HPrz    T    C        1      2        2 
  24  chr24_36876039     ZBoe    T    C        0      0        2 
  24  chr24_36876039     ZGre    T    C        0      0        2 
  24  chr24_36876039     ZHar    T    C        1      2        2 
  24  chr24_36876039   Sample    T    C        0      0        2 
  24  chr24_36883187     AAsi    T    C        0      0        2 
  24  chr24_36883187     AKia    T    C        0      0        2 
  24  chr24_36883187     AOna    T    C        0      0        2 
  24  chr24_36883187     ASom    T    C        0      0        2 
  24  chr24_36883187     HCab    T    C      0.5      1        2 
  24  chr24_36883187     HPrz    T    C        0      0        2 
  24  chr24_36883187     ZBoe    T    C        0      0        2 
  24  chr24_36883187     ZGre    T    C        0      0        2 
  24  chr24_36883187     ZHar    T    C        0      0        2 
  24  chr24_36883187   Sample    T    C        0      0        2 
  24  chr24_36886487     AAsi    T    C        0      0        2 
  24  chr24_36886487     AKia    T    C        1      2        2 
  24  chr24_36886487     AOna    T    C        1      2        2 
  24  chr24_36886487     ASom    T    C        0      0        2 
  24  chr24_36886487     HCab    T    C        0      0        2 
  24  chr24_36886487     HPrz    T    C        0      0        2 
  24  chr24_36886487     ZBoe    T    C        0      0        2 
  24  chr24_36886487     ZGre    T    C        0      0        2 
  24  chr24_36886487     ZHar    T    C        0      0        2 
  24  chr24_36886487   Sample    T    C        0      0        2 
  24  chr24_36889565     AAsi    A    G        0      0        2 
  24  chr24_36889565     AKia    A    G        0      0        2 
  24  chr24_36889565     AOna    A    G        0      0        2 
  24  chr24_36889565     ASom    A    G        0      0        2 
  24  chr24_36889565     HCab    A    G        0      0        2 
  24  chr24_36889565     HPrz    A    G        0      0        2 
  24  chr24_36889565     ZBoe    A    G      0.5      1        2 
  24  chr24_36889565     ZGre    A    G        0      0        2 
  24  chr24_36889565     ZHar    A    G        0      0        2 
  24  chr24_36889565   Sample    A    G        0      0        2 
  24  chr24_36896858     AAsi    G    T        0      0        2 
  24  chr24_36896858     AKia    G    T        0      0        2 
  24  chr24_36896858     AOna    G    T        0      0        2 
  24  chr24_36896858     ASom    G    T        0      0        2 
  24  chr24_36896858     HCab    G    T        1      2        2 
  24  chr24_36896858     HPrz    G    T        1      2        2 
  24  chr24_36896858     ZBoe    G    T        0      0        2 
  24  chr24_36896858     ZGre    G    T        0      0        2 
  24  chr24_36896858     ZHar    G    T        0      0        2 
  24  chr24_36896858   Sample    G    T        0      0        2 
  24  chr24_36899946     AAsi    A    T        0      0        2 
  24  chr24_36899946     AKia    A    T        0      0        2 
  24  chr24_36899946     AOna    A    T        0      0        2 
  24  chr24_36899946     ASom    A    T        0      0        2 
  24  chr24_36899946     HCab    A    T      0.5      1        2 
  24  chr24_36899946     HPrz    A    T        0      0        2 
  24  chr24_36899946     ZBoe    A    T        0      0        2 
  24  chr24_36899946     ZGre    A    T        0      0        2 
  24  chr24_36899946     ZHar    A    T        0      0        2 
  24  chr24_36899946   Sample    A    T        0      0        2 
  24  chr24_36901799     AAsi    T    C        0      0        2 
  24  chr24_36901799     AKia    T    C        0      0        2 
  24  chr24_36901799     AOna    T    C      0.5      1        2 
  24  chr24_36901799     ASom    T    C        0      0        2 
  24  chr24_36901799     HCab    T    C        0      0        2 
  24  chr24_36901799     HPrz    T    C        0      0        2 
  24  chr24_36901799     ZBoe    T    C        0      0        2 
  24  chr24_36901799     ZGre    T    C        0      0        2 
  24  chr24_36901799     ZHar    T    C        0      0        2 
  24  chr24_36901799   Sample    T    C        0      0        2 
  24  chr24_36911394     AAsi    T    G        0      0        2 
  24  chr24_36911394     AKia    T    G        0      0        2 
  24  chr24_36911394     AOna    T    G        0      0        2 
  24  chr24_36911394     ASom    T    G        0      0        2 
  24  chr24_36911394     HCab    T    G        1      2        2 
  24  chr24_36911394     HPrz    T    G        1      2        2 
  24  chr24_36911394     ZBoe    T    G        0      0        2 
  24  chr24_36911394     ZGre    T    G        0      0        2 
  24  chr24_36911394     ZHar    T    G        0      0        2 
  24  chr24_36911394   Sample    T    G        0      0        2 
  24  chr24_36914080     AAsi    G    A        0      0        2 
  24  chr24_36914080     AKia    G    A        0      0        2 
  24  chr24_36914080     AOna    G    A      0.5      1        2 
  24  chr24_36914080     ASom    G    A        0      0        2 
  24  chr24_36914080     HCab    G    A        0      0        2 
  24  chr24_36914080     HPrz    G    A        0      0        2 
  24  chr24_36914080     ZBoe    G    A        0      0        2 
  24  chr24_36914080     ZGre    G    A        0      0        2 
  24  chr24_36914080     ZHar    G    A        0      0        2 
  24  chr24_36914080   Sample    G    A        0      0        2 
  24  chr24_36916332     AAsi    T    C        0      0        2 
  24  chr24_36916332     AKia    T    C        0      0        2 
  24  chr24_36916332     AOna    T    C        0      0        2 
  24  chr24_36916332     ASom    T    C        0      0        2 
  24  chr24_36916332     HCab    T    C        0      0        2 
  24  chr24_36916332     HPrz    T    C        0      0        2 
  24  chr24_36916332     ZBoe    T    C      0.5      1        2 
  24  chr24_36916332     ZGre    T    C        0      0        2 
  24  chr24_36916332     ZHar    T    C        0      0        2 
  24  chr24_36916332   Sample    T    C        0      0        2 
  24  chr24_36917029     AAsi    T    C        0      0        2 
  24  chr24_36917029     AKia    T    C        0      0        2 
  24  chr24_36917029     AOna    T    C        0      0        2 
  24  chr24_36917029     ASom    T    C        0      0        2 
  24  chr24_36917029     HCab    T    C        1      2        2 
  24  chr24_36917029     HPrz    T    C        1      2        2 
  24  chr24_36917029     ZBoe    T    C        0      0        2 
  24  chr24_36917029     ZGre    T    C        0      0        2 
  24  chr24_36917029     ZHar    T    C        0      0        2 
  24  chr24_36917029   Sample    T    C        0      0        2 
  24  chr24_36917728     AAsi    G    A        0      0        2 
  24  chr24_36917728     AKia    G    A        0      0        2 
  24  chr24_36917728     AOna    G    A        0      0        2 
  24  chr24_36917728     ASom    G    A        0      0        2 
  24  chr24_36917728     HCab    G    A        0      0        2 
  24  chr24_36917728     HPrz    G    A        0      0        2 
  24  chr24_36917728     ZBoe    G    A        0      0        2 
  24  chr24_36917728     ZGre    G    A        0      0        2 
  24  chr24_36917728     ZHar    G    A      0.5      1        2 
  24  chr24_36917728   Sample    G    A        0      0        2 
  24  chr24_36920397     AAsi    C    G        0      0        2 
  24  chr24_36920397     AKia    C    G        0      0        2 
  24  chr24_36920397     AOna    C    G        0      0        2 
  24  chr24_36920397     ASom    C    G        0      0        2 
  24  chr24_36920397     HCab    C    G        1      2        2 
  24  chr24_36920397     HPrz    C    G        1      2        2 
  24  chr24_36920397     ZBoe    C    G        0      0        2 
  24  chr24_36920397     ZGre    C    G        0      0        2 
  24  chr24_36920397     ZHar    C    G        0      0        2 
  24  chr24_36920397   Sample    C    G        0      0        2 
  24  chr24_36923395     AAsi    T    C        0      0        2 
  24  chr24_36923395     AKia    T    C        0      0        2 
  24  chr24_36923395     AOna    T    C        0      0        2 
  24  chr24_36923395     ASom    T    C        0      0        2 
  24  chr24_36923395     HCab    T    C        0      0        2 
  24  chr24_36923395     HPrz    T    C        0      0        2 
  24  chr24_36923395     ZBoe    T    C        0      0        2 
  24  chr24_36923395     ZGre    T    C        0      0        2 
  24  chr24_36923395     ZHar    T    C      0.5      1        2 
  24  chr24_36923395   Sample    T    C        0      0        2 
  24  chr24_36924071     AAsi    A    G        0      0        2 
  24  chr24_36924071     AKia    A    G        0      0        2 
  24  chr24_36924071     AOna    A    G        0      0        2 
  24  chr24_36924071     ASom    A    G        0      0        2 
  24  chr24_36924071     HCab    A    G        1      2        2 
  24  chr24_36924071     HPrz    A    G        1      2        2 
  24  chr24_36924071     ZBoe    A    G        0      0        2 
  24  chr24_36924071     ZGre    A    G        0      0        2 
  24  chr24_36924071     ZHar    A    G        0      0        2 
  24  chr24_36924071   Sample    A    G        0      0        2 
  24  chr24_36924564     AAsi    C    T        0      0        2 
  24  chr24_36924564     AKia    C    T        0      0        2 
  24  chr24_36924564     AOna    C    T        0      0        2 
  24  chr24_36924564     ASom    C    T        0      0        2 
  24  chr24_36924564     HCab    C    T        0      0        2 
  24  chr24_36924564     HPrz    C    T        0      0        2 
  24  chr24_36924564     ZBoe    C    T      0.5      1        2 
  24  chr24_36924564     ZGre    C    T        0      0        2 
  24  chr24_36924564     ZHar    C    T        0      0        2 
  24  chr24_36924564   Sample    C    T        0      0        2 
  24  chr24_36925940     AAsi    A    G        0      0        2 
  24  chr24_36925940     AKia    A    G        0      0        2 
  24  chr24_36925940     AOna    A    G        0      0        2 
  24  chr24_36925940     ASom    A    G        1      2        2 
  24  chr24_36925940     HCab    A    G        0      0        2 
  24  chr24_36925940     HPrz    A    G        0      0        2 
  24  chr24_36925940     ZBoe    A    G        0      0        2 
  24  chr24_36925940     ZGre    A    G        0      0        2 
  24  chr24_36925940     ZHar    A    G        0      0        2 
  24  chr24_36925940   Sample    A    G        0      0        2 
  24  chr24_36926231     AAsi    A    G        0      0        2 
  24  chr24_36926231     AKia    A    G        0      0        2 
  24  chr24_36926231     AOna    A    G      0.5      1        2 
  24  chr24_36926231     ASom    A    G        0      0        2 
  24  chr24_36926231     HCab    A    G        0      0        2 
  24  chr24_36926231     HPrz    A    G        0      0        2 
  24  chr24_36926231     ZBoe    A    G        0      0        2 
  24  chr24_36926231     ZGre    A    G        0      0        2 
  24  chr24_36926231     ZHar    A    G        0      0        2 
  24  chr24_36926231   Sample    A    G        0      0        2 
  24  chr24_36936068     AAsi    A    G        0      0        2 
  24  chr24_36936068     AKia    A    G        0      0        2 
  24  chr24_36936068     AOna    A    G        0      0        2 
  24  chr24_36936068     ASom    A    G        0      0        2 
  24  chr24_36936068     HCab    A    G        1      2        2 
  24  chr24_36936068     HPrz    A    G        1      2        2 
  24  chr24_36936068     ZBoe    A    G        0      0        2 
  24  chr24_36936068     ZGre    A    G        0      0        2 
  24  chr24_36936068     ZHar    A    G        0      0        2 
  24  chr24_36936068   Sample    A    G        0      0        2 
  24  chr24_36943199     AAsi    T    C        0      0        2 
  24  chr24_36943199     AKia    T    C        0      0        2 
  24  chr24_36943199     AOna    T    C      0.5      1        2 
  24  chr24_36943199     ASom    T    C        0      0        2 
  24  chr24_36943199     HCab    T    C        0      0        2 
  24  chr24_36943199     HPrz    T    C        0      0        2 
  24  chr24_36943199     ZBoe    T    C        0      0        2 
  24  chr24_36943199     ZGre    T    C        0      0        2 
  24  chr24_36943199     ZHar    T    C        0      0        2 
  24  chr24_36943199   Sample    T    C        0      0        2 
  24  chr24_36943212     AAsi    T    C        0      0        2 
  24  chr24_36943212     AKia    T    C        0      0        2 
  24  chr24_36943212     AOna    T    C        0      0        2 
  24  chr24_36943212     ASom    T    C        0      0        2 
  24  chr24_36943212     HCab    T    C        0      0        2 
  24  chr24_36943212     HPrz    T    C      0.5      1        2 
  24  chr24_36943212     ZBoe    T    C        0      0        2 
  24  chr24_36943212     ZGre    T    C        0      0        2 
  24  chr24_36943212     ZHar    T    C        0      0        2 
  24  chr24_36943212   Sample    T    C        0      0        2 
  24  chr24_36945874     AAsi    T    A        0      0        2 
  24  chr24_36945874     AKia    T    A        0      0        2 
  24  chr24_36945874     AOna    T    A        0      0        2 
  24  chr24_36945874     ASom    T    A        0      0        2 
  24  chr24_36945874     HCab    T    A        1      2        2 
  24  chr24_36945874     HPrz    T    A        1      2        2 
  24  chr24_36945874     ZBoe    T    A        0      0        2 
  24  chr24_36945874     ZGre    T    A        0      0        2 
  24  chr24_36945874     ZHar    T    A        0      0        2 
  24  chr24_36945874   Sample    T    A        0      0        2 
  24  chr24_36948361     AAsi    G    C        0      0        2 
  24  chr24_36948361     AKia    G    C        0      0        2 
  24  chr24_36948361     AOna    G    C        0      0        2 
  24  chr24_36948361     ASom    G    C        0      0        2 
  24  chr24_36948361     HCab    G    C      0.5      1        2 
  24  chr24_36948361     HPrz    G    C      0.5      1        2 
  24  chr24_36948361     ZBoe    G    C        0      0        2 
  24  chr24_36948361     ZGre    G    C        0      0        2 
  24  chr24_36948361     ZHar    G    C        0      0        2 
  24  chr24_36948361   Sample    G    C        0      0        2 
  24  chr24_36948651     AAsi    T    C        0      0        2 
  24  chr24_36948651     AKia    T    C        0      0        2 
  24  chr24_36948651     AOna    T    C        0      0        2 
  24  chr24_36948651     ASom    T    C        0      0        2 
  24  chr24_36948651     HCab    T    C        1      2        2 
  24  chr24_36948651     HPrz    T    C        1      2        2 
  24  chr24_36948651     ZBoe    T    C        0      0        2 
  24  chr24_36948651     ZGre    T    C        0      0        2 
  24  chr24_36948651     ZHar    T    C        0      0        2 
  24  chr24_36948651   Sample    T    C        0      0        2 
  24  chr24_36948975     AAsi    A    G        0      0        2 
  24  chr24_36948975     AKia    A    G        0      0        2 
  24  chr24_36948975     AOna    A    G      0.5      1        2 
  24  chr24_36948975     ASom    A    G        0      0        2 
  24  chr24_36948975     HCab    A    G        0      0        2 
  24  chr24_36948975     HPrz    A    G        0      0        2 
  24  chr24_36948975     ZBoe    A    G        0      0        2 
  24  chr24_36948975     ZGre    A    G        0      0        2 
  24  chr24_36948975     ZHar    A    G        0      0        2 
  24  chr24_36948975   Sample    A    G        0      0        2 
  24  chr24_36950348     AAsi    A    T        0      0        2 
  24  chr24_36950348     AKia    A    T        0      0        2 
  24  chr24_36950348     AOna    A    T        0      0        2 
  24  chr24_36950348     ASom    A    T        0      0        2 
  24  chr24_36950348     HCab    A    T        1      2        2 
  24  chr24_36950348     HPrz    A    T        1      2        2 
  24  chr24_36950348     ZBoe    A    T        0      0        2 
  24  chr24_36950348     ZGre    A    T        0      0        2 
  24  chr24_36950348     ZHar    A    T        0      0        2 
  24  chr24_36950348   Sample    A    T        0      0        2 
  24  chr24_36957792     AAsi    C    T        0      0        2 
  24  chr24_36957792     AKia    C    T        0      0        2 
  24  chr24_36957792     AOna    C    T        0      0        2 
  24  chr24_36957792     ASom    C    T        0      0        2 
  24  chr24_36957792     HCab    C    T        0      0        2 
  24  chr24_36957792     HPrz    C    T        0      0        2 
  24  chr24_36957792     ZBoe    C    T      0.5      1        2 
  24  chr24_36957792     ZGre    C    T        1      2        2 
  24  chr24_36957792     ZHar    C    T        0      0        2 
  24  chr24_36957792   Sample    C    T        0      0        2 
  24  chr24_36960347     AAsi    C    A        0      0        2 
  24  chr24_36960347     AKia    C    A        0      0        2 
  24  chr24_36960347     AOna    C    A        0      0        2 
  24  chr24_36960347     ASom    C    A        0      0        2 
  24  chr24_36960347     HCab    C    A        0      0        2 
  24  chr24_36960347     HPrz    C    A        0      0        2 
  24  chr24_36960347     ZBoe    C    A      0.5      1        2 
  24  chr24_36960347     ZGre    C    A        1      2        2 
  24  chr24_36960347     ZHar    C    A        1      2        2 
  24  chr24_36960347   Sample    C    A        0      0        2 
  24  chr24_36964862     AAsi    C    T        0      0        2 
  24  chr24_36964862     AKia    C    T        0      0        2 
  24  chr24_36964862     AOna    C    T        0      0        2 
  24  chr24_36964862     ASom    C    T        0      0        2 
  24  chr24_36964862     HCab    C    T        1      2        2 
  24  chr24_36964862     HPrz    C    T        1      2        2 
  24  chr24_36964862     ZBoe    C    T        0      0        2 
  24  chr24_36964862     ZGre    C    T        0      0        2 
  24  chr24_36964862     ZHar    C    T        0      0        2 
  24  chr24_36964862   Sample    C    T        0      0        2 
  24  chr24_36965261     AAsi    T    C        0      0        2 
  24  chr24_36965261     AKia    T    C        0      0        2 
  24  chr24_36965261     AOna    T    C        0      0        2 
  24  chr24_36965261     ASom    T    C        0      0        2 
  24  chr24_36965261     HCab    T    C      0.5      1        2 
  24  chr24_36965261     HPrz    T    C        0      0        2 
  24  chr24_36965261     ZBoe    T    C        0      0        2 
  24  chr24_36965261     ZGre    T    C        0      0        2 
  24  chr24_36965261     ZHar    T    C        0      0        2 
  24  chr24_36965261   Sample    T    C        0      0        2 
  24  chr24_36968352     AAsi    C    A        0      0        2 
  24  chr24_36968352     AKia    C    A        0      0        2 
  24  chr24_36968352     AOna    C    A        0      0        2 
  24  chr24_36968352     ASom    C    A        0      0        2 
  24  chr24_36968352     HCab    C    A        1      2        2 
  24  chr24_36968352     HPrz    C    A      0.5      1        2 
  24  chr24_36968352     ZBoe    C    A        0      0        2 
  24  chr24_36968352     ZGre    C    A        0      0        2 
  24  chr24_36968352     ZHar    C    A        0      0        2 
  24  chr24_36968352   Sample    C    A        0      0        2 
  24  chr24_36970484     AAsi    A    G        0      0        2 
  24  chr24_36970484     AKia    A    G        0      0        2 
  24  chr24_36970484     AOna    A    G        0      0        2 
  24  chr24_36970484     ASom    A    G        0      0        2 
  24  chr24_36970484     HCab    A    G        0      0        2 
  24  chr24_36970484     HPrz    A    G      0.5      1        2 
  24  chr24_36970484     ZBoe    A    G        0      0        2 
  24  chr24_36970484     ZGre    A    G        0      0        2 
  24  chr24_36970484     ZHar    A    G        0      0        2 
  24  chr24_36970484   Sample    A    G        0      0        2 
  24  chr24_36979773     AAsi    T    C        0      0        2 
  24  chr24_36979773     AKia    T    C        0      0        2 
  24  chr24_36979773     AOna    T    C        0      0        2 
  24  chr24_36979773     ASom    T    C        0      0        2 
  24  chr24_36979773     HCab    T    C        0      0        2 
  24  chr24_36979773     HPrz    T    C        0      0        2 
  24  chr24_36979773     ZBoe    T    C        0      0        2 
  24  chr24_36979773     ZGre    T    C      0.5      1        2 
  24  chr24_36979773     ZHar    T    C        0      0        2 
  24  chr24_36979773   Sample    T    C        0      0        2 
  24  chr24_36983491     AAsi    G    C        0      0        2 
  24  chr24_36983491     AKia    G    C        0      0        2 
  24  chr24_36983491     AOna    G    C        0      0        2 
  24  chr24_36983491     ASom    G    C        0      0        2 
  24  chr24_36983491     HCab    G    C        0      0        2 
  24  chr24_36983491     HPrz    G    C        0      0        2 
  24  chr24_36983491     ZBoe    G    C      0.5      1        2 
  24  chr24_36983491     ZGre    G    C        0      0        2 
  24  chr24_36983491     ZHar    G    C        0      0        2 
  24  chr24_36983491   Sample    G    C        0      0        2 
  24  chr24_36984226     AAsi    A    G        0      0        2 
  24  chr24_36984226     AKia    A    G        1      2        2 
  24  chr24_36984226     AOna    A    G        1      2        2 
  24  chr24_36984226     ASom    A    G        0      0        2 
  24  chr24_36984226     HCab    A    G        0      0        2 
  24  chr24_36984226     HPrz    A    G        0      0        2 
  24  chr24_36984226     ZBoe    A    G        0      0        2 
  24  chr24_36984226     ZGre    A    G        0      0        2 
  24  chr24_36984226     ZHar    A    G        0      0        2 
  24  chr24_36984226   Sample    A    G        0      0        2 
  24  chr24_36991019     AAsi    G    A        0      0        2 
  24  chr24_36991019     AKia    G    A        0      0        2 
  24  chr24_36991019     AOna    G    A        0      0        2 
  24  chr24_36991019     ASom    G    A        0      0        2 
  24  chr24_36991019     HCab    G    A        0      0        2 
  24  chr24_36991019     HPrz    G    A        0      0        2 
  24  chr24_36991019     ZBoe    G    A      0.5      1        2 
  24  chr24_36991019     ZGre    G    A        0      0        2 
  24  chr24_36991019     ZHar    G    A        0      0        2 
  24  chr24_36991019   Sample    G    A        0      0        2 
  24  chr24_36991908     AAsi    G    A        0      0        2 
  24  chr24_36991908     AKia    G    A        0      0        2 
  24  chr24_36991908     AOna    G    A        0      0        2 
  24  chr24_36991908     ASom    G    A        0      0        2 
  24  chr24_36991908     HCab    G    A        0      0        2 
  24  chr24_36991908     HPrz    G    A        0      0        2 
  24  chr24_36991908     ZBoe    G    A      0.5      1        2 
  24  chr24_36991908     ZGre    G    A        0      0        2 
  24  chr24_36991908     ZHar    G    A        0      0        2 
  24  chr24_36991908   Sample    G    A        0      0        2 
  24  chr24_36993511     AAsi    G    T        0      0        2 
  24  chr24_36993511     AKia    G    T        1      2        2 
  24  chr24_36993511     AOna    G    T        1      2        2 
  24  chr24_36993511     ASom    G    T        0      0        2 
  24  chr24_36993511     HCab    G    T        0      0        2 
  24  chr24_36993511     HPrz    G    T        0      0        2 
  24  chr24_36993511     ZBoe    G    T        0      0        2 
  24  chr24_36993511     ZGre    G    T        0      0        2 
  24  chr24_36993511     ZHar    G    T        0      0        2 
  24  chr24_36993511   Sample    G    T        0      0        2 
  24  chr24_36995159     AAsi    C    T        0      0        2 
  24  chr24_36995159     AKia    C    T        0      0        2 
  24  chr24_36995159     AOna    C    T        0      0        2 
  24  chr24_36995159     ASom    C    T        0      0        2 
  24  chr24_36995159     HCab    C    T        0      0        2 
  24  chr24_36995159     HPrz    C    T        0      0        2 
  24  chr24_36995159     ZBoe    C    T        0      0        2 
  24  chr24_36995159     ZGre    C    T        1      2        2 
  24  chr24_36995159     ZHar    C    T        0      0        2 
  24  chr24_36995159   Sample    C    T        0      0        2 
  24  chr24_37004840     AAsi    A    T        0      0        2 
  24  chr24_37004840     AKia    A    T        0      0        2 
  24  chr24_37004840     AOna    A    T        0      0        2 
  24  chr24_37004840     ASom    A    T        0      0        2 
  24  chr24_37004840     HCab    A    T        0      0        2 
  24  chr24_37004840     HPrz    A    T        0      0        2 
  24  chr24_37004840     ZBoe    A    T      0.5      1        2 
  24  chr24_37004840     ZGre    A    T        0      0        2 
  24  chr24_37004840     ZHar    A    T        0      0        2 
  24  chr24_37004840   Sample    A    T        0      0        2 
  24  chr24_37008458     AAsi    T    C        0      0        2 
  24  chr24_37008458     AKia    T    C        0      0        2 
  24  chr24_37008458     AOna    T    C        0      0        2 
  24  chr24_37008458     ASom    T    C        0      0        2 
  24  chr24_37008458     HCab    T    C        0      0        2 
  24  chr24_37008458     HPrz    T    C        0      0        2 
  24  chr24_37008458     ZBoe    T    C        1      2        2 
  24  chr24_37008458     ZGre    T    C        1      2        2 
  24  chr24_37008458     ZHar    T    C        1      2        2 
  24  chr24_37008458   Sample    T    C        0      0        2 
  24  chr24_37011405     AAsi    T    C        0      0        2 
  24  chr24_37011405     AKia    T    C        0      0        2 
  24  chr24_37011405     AOna    T    C        0      0        2 
  24  chr24_37011405     ASom    T    C        0      0        2 
  24  chr24_37011405     HCab    T    C        1      2        2 
  24  chr24_37011405     HPrz    T    C        1      2        2 
  24  chr24_37011405     ZBoe    T    C        0      0        2 
  24  chr24_37011405     ZGre    T    C        0      0        2 
  24  chr24_37011405     ZHar    T    C        1      2        2 
  24  chr24_37011405   Sample    T    C        0      0        2 
  24  chr24_37013703     AAsi    A    G        0      0        2 
  24  chr24_37013703     AKia    A    G        0      0        2 
  24  chr24_37013703     AOna    A    G        0      0        2 
  24  chr24_37013703     ASom    A    G        0      0        2 
  24  chr24_37013703     HCab    A    G        0      0        2 
  24  chr24_37013703     HPrz    A    G        0      0        2 
  24  chr24_37013703     ZBoe    A    G        0      0        2 
  24  chr24_37013703     ZGre    A    G        0      0        2 
  24  chr24_37013703     ZHar    A    G      0.5      1        2 
  24  chr24_37013703   Sample    A    G        0      0        2 
  24  chr24_37014728     AAsi    T    G        0      0        2 
  24  chr24_37014728     AKia    T    G        0      0        2 
  24  chr24_37014728     AOna    T    G      0.5      1        2 
  24  chr24_37014728     ASom    T    G        0      0        2 
  24  chr24_37014728     HCab    T    G        0      0        2 
  24  chr24_37014728     HPrz    T    G        0      0        2 
  24  chr24_37014728     ZBoe    T    G        0      0        2 
  24  chr24_37014728     ZGre    T    G        0      0        2 
  24  chr24_37014728     ZHar    T    G        0      0        2 
  24  chr24_37014728   Sample    T    G        0      0        2 
  24  chr24_37015800     AAsi    T    A        0      0        2 
  24  chr24_37015800     AKia    T    A        0      0        2 
  24  chr24_37015800     AOna    T    A      0.5      1        2 
  24  chr24_37015800     ASom    T    A        0      0        2 
  24  chr24_37015800     HCab    T    A        0      0        2 
  24  chr24_37015800     HPrz    T    A        0      0        2 
  24  chr24_37015800     ZBoe    T    A        0      0        2 
  24  chr24_37015800     ZGre    T    A        0      0        2 
  24  chr24_37015800     ZHar    T    A        0      0        2 
  24  chr24_37015800   Sample    T    A        0      0        2 
  24  chr24_37016157     AAsi    G    A        0      0        2 
  24  chr24_37016157     AKia    G    A        0      0        2 
  24  chr24_37016157     AOna    G    A      0.5      1        2 
  24  chr24_37016157     ASom    G    A        0      0        2 
  24  chr24_37016157     HCab    G    A        0      0        2 
  24  chr24_37016157     HPrz    G    A        0      0        2 
  24  chr24_37016157     ZBoe    G    A        0      0        2 
  24  chr24_37016157     ZGre    G    A        0      0        2 
  24  chr24_37016157     ZHar    G    A        1      2        2 
  24  chr24_37016157   Sample    G    A        0      0        2 
  24  chr24_37018022     AAsi    G    A        0      0        2 
  24  chr24_37018022     AKia    G    A        0      0        2 
  24  chr24_37018022     AOna    G    A        0      0        2 
  24  chr24_37018022     ASom    G    A        0      0        2 
  24  chr24_37018022     HCab    G    A        0      0        2 
  24  chr24_37018022     HPrz    G    A      0.5      1        2 
  24  chr24_37018022     ZBoe    G    A        0      0        2 
  24  chr24_37018022     ZGre    G    A        0      0        2 
  24  chr24_37018022     ZHar    G    A        0      0        2 
  24  chr24_37018022   Sample    G    A        0      0        2 
  24  chr24_37020300     AAsi    T    G        0      0        2 
  24  chr24_37020300     AKia    T    G        0      0        2 
  24  chr24_37020300     AOna    T    G        0      0        2 
  24  chr24_37020300     ASom    T    G        0      0        2 
  24  chr24_37020300     HCab    T    G        1      2        2 
  24  chr24_37020300     HPrz    T    G        1      2        2 
  24  chr24_37020300     ZBoe    T    G        0      0        2 
  24  chr24_37020300     ZGre    T    G        0      0        2 
  24  chr24_37020300     ZHar    T    G        0      0        2 
  24  chr24_37020300   Sample    T    G        0      0        2 
  24  chr24_37026792     AAsi    T    C        0      0        2 
  24  chr24_37026792     AKia    T    C        0      0        2 
  24  chr24_37026792     AOna    T    C        0      0        2 
  24  chr24_37026792     ASom    T    C        0      0        2 
  24  chr24_37026792     HCab    T    C        0      0        2 
  24  chr24_37026792     HPrz    T    C        0      0        2 
  24  chr24_37026792     ZBoe    T    C      0.5      1        2 
  24  chr24_37026792     ZGre    T    C        0      0        2 
  24  chr24_37026792     ZHar    T    C        0      0        2 
  24  chr24_37026792   Sample    T    C        0      0        2 
  24  chr24_37027641     AAsi    T    C        1      2        2 
  24  chr24_37027641     AKia    T    C        0      0        2 
  24  chr24_37027641     AOna    T    C        0      0        2 
  24  chr24_37027641     ASom    T    C        0      0        2 
  24  chr24_37027641     HCab    T    C        0      0        2 
  24  chr24_37027641     HPrz    T    C        0      0        2 
  24  chr24_37027641     ZBoe    T    C        0      0        2 
  24  chr24_37027641     ZGre    T    C        0      0        2 
  24  chr24_37027641     ZHar    T    C        0      0        2 
  24  chr24_37027641   Sample    T    C        1      2        2 
  24  chr24_37030944     AAsi    A    G        0      0        2 
  24  chr24_37030944     AKia    A    G        0      0        2 
  24  chr24_37030944     AOna    A    G        0      0        2 
  24  chr24_37030944     ASom    A    G        0      0        2 
  24  chr24_37030944     HCab    A    G        0      0        2 
  24  chr24_37030944     HPrz    A    G        0      0        2 
  24  chr24_37030944     ZBoe    A    G        1      2        2 
  24  chr24_37030944     ZGre    A    G        1      2        2 
  24  chr24_37030944     ZHar    A    G        1      2        2 
  24  chr24_37030944   Sample    A    G        0      0        2 
  24  chr24_37032484     AAsi    G    T        1      2        2 
  24  chr24_37032484     AKia    G    T        0      0        2 
  24  chr24_37032484     AOna    G    T        0      0        2 
  24  chr24_37032484     ASom    G    T        1      2        2 
  24  chr24_37032484     HCab    G    T        1      2        2 
  24  chr24_37032484     HPrz    G    T        1      2        2 
  24  chr24_37032484     ZBoe    G    T        0      0        2 
  24  chr24_37032484     ZGre    G    T        0      0        2 
  24  chr24_37032484     ZHar    G    T        0      0        2 
  24  chr24_37032484   Sample    G    T        1      2        2 
  24  chr24_37075000     AAsi    T    G        0      0        2 
  24  chr24_37075000     AKia    T    G        0      0        2 
  24  chr24_37075000     AOna    T    G      0.5      1        2 
  24  chr24_37075000     ASom    T    G        0      0        2 
  24  chr24_37075000     HCab    T    G        0      0        2 
  24  chr24_37075000     HPrz    T    G        0      0        2 
  24  chr24_37075000     ZBoe    T    G        0      0        2 
  24  chr24_37075000     ZGre    T    G        0      0        2 
  24  chr24_37075000     ZHar    T    G        0      0        2 
  24  chr24_37075000   Sample    T    G        0      0        2 
  24  chr24_37080505     AAsi    A    G        0      0        2 
  24  chr24_37080505     AKia    A    G        0      0        2 
  24  chr24_37080505     AOna    A    G        0      0        2 
  24  chr24_37080505     ASom    A    G        0      0        2 
  24  chr24_37080505     HCab    A    G        0      0        2 
  24  chr24_37080505     HPrz    A    G        0      0        2 
  24  chr24_37080505     ZBoe    A    G        0      0        2 
  24  chr24_37080505     ZGre    A    G        1      2        2 
  24  chr24_37080505     ZHar    A    G        0      0        2 
  24  chr24_37080505   Sample    A    G        0      0        2 
  24  chr24_37084416     AAsi    T    C        0      0        2 
  24  chr24_37084416     AKia    T    C        0      0        2 
  24  chr24_37084416     AOna    T    C      0.5      1        2 
  24  chr24_37084416     ASom    T    C        0      0        2 
  24  chr24_37084416     HCab    T    C        0      0        2 
  24  chr24_37084416     HPrz    T    C        0      0        2 
  24  chr24_37084416     ZBoe    T    C        0      0        2 
  24  chr24_37084416     ZGre    T    C        0      0        2 
  24  chr24_37084416     ZHar    T    C        0      0        2 
  24  chr24_37084416   Sample    T    C        0      0        2 
  24  chr24_37084739     AAsi    G    A        0      0        2 
  24  chr24_37084739     AKia    G    A        0      0        2 
  24  chr24_37084739     AOna    G    A        0      0        2 
  24  chr24_37084739     ASom    G    A        0      0        2 
  24  chr24_37084739     HCab    G    A        0      0        2 
  24  chr24_37084739     HPrz    G    A        0      0        2 
  24  chr24_37084739     ZBoe    G    A        0      0        2 
  24  chr24_37084739     ZGre    G    A        1      2        2 
  24  chr24_37084739     ZHar    G    A        0      0        2 
  24  chr24_37084739   Sample    G    A        0      0        2 
  24  chr24_37087943     AAsi    C    T        0      0        2 
  24  chr24_37087943     AKia    C    T        0      0        2 
  24  chr24_37087943     AOna    C    T        0      0        2 
  24  chr24_37087943     ASom    C    T        0      0        2 
  24  chr24_37087943     HCab    C    T      0.5      1        2 
  24  chr24_37087943     HPrz    C    T        0      0        2 
  24  chr24_37087943     ZBoe    C    T        0      0        2 
  24  chr24_37087943     ZGre    C    T        0      0        2 
  24  chr24_37087943     ZHar    C    T        0      0        2 
  24  chr24_37087943   Sample    C    T        0      0        2 
  24  chr24_37088137     AAsi    C    A        0      0        2 
  24  chr24_37088137     AKia    C    A        0      0        2 
  24  chr24_37088137     AOna    C    A        1      2        2 
  24  chr24_37088137     ASom    C    A        0      0        2 
  24  chr24_37088137     HCab    C    A        0      0        2 
  24  chr24_37088137     HPrz    C    A        0      0        2 
  24  chr24_37088137     ZBoe    C    A        0      0        2 
  24  chr24_37088137     ZGre    C    A        0      0        2 
  24  chr24_37088137     ZHar    C    A        0      0        2 
  24  chr24_37088137   Sample    C    A        0      0        2 
  24  chr24_37097608     AAsi    T    C        0      0        2 
  24  chr24_37097608     AKia    T    C        0      0        2 
  24  chr24_37097608     AOna    T    C        0      0        2 
  24  chr24_37097608     ASom    T    C        0      0        2 
  24  chr24_37097608     HCab    T    C        1      2        2 
  24  chr24_37097608     HPrz    T    C        1      2        2 
  24  chr24_37097608     ZBoe    T    C        0      0        2 
  24  chr24_37097608     ZGre    T    C        0      0        2 
  24  chr24_37097608     ZHar    T    C        0      0        2 
  24  chr24_37097608   Sample    T    C        0      0        2 
  24  chr24_37100240     AAsi    T    C        0      0        2 
  24  chr24_37100240     AKia    T    C        0      0        2 
  24  chr24_37100240     AOna    T    C        0      0        2 
  24  chr24_37100240     ASom    T    C        0      0        2 
  24  chr24_37100240     HCab    T    C        0      0        2 
  24  chr24_37100240     HPrz    T    C        0      0        2 
  24  chr24_37100240     ZBoe    T    C        0      0        2 
  24  chr24_37100240     ZGre    T    C      0.5      1        2 
  24  chr24_37100240     ZHar    T    C        0      0        2 
  24  chr24_37100240   Sample    T    C        0      0        2 
  24  chr24_37102898     AAsi    G    A        0      0        2 
  24  chr24_37102898     AKia    G    A        0      0        2 
  24  chr24_37102898     AOna    G    A        0      0        2 
  24  chr24_37102898     ASom    G    A        0      0        2 
  24  chr24_37102898     HCab    G    A        1      2        2 
  24  chr24_37102898     HPrz    G    A        1      2        2 
  24  chr24_37102898     ZBoe    G    A        0      0        2 
  24  chr24_37102898     ZGre    G    A        0      0        2 
  24  chr24_37102898     ZHar    G    A        0      0        2 
  24  chr24_37102898   Sample    G    A        0      0        2 
  24  chr24_37102920     AAsi    C    A        0      0        2 
  24  chr24_37102920     AKia    C    A        0      0        2 
  24  chr24_37102920     AOna    C    A        0      0        2 
  24  chr24_37102920     ASom    C    A        0      0        2 
  24  chr24_37102920     HCab    C    A        1      2        2 
  24  chr24_37102920     HPrz    C    A        1      2        2 
  24  chr24_37102920     ZBoe    C    A        0      0        2 
  24  chr24_37102920     ZGre    C    A        0      0        2 
  24  chr24_37102920     ZHar    C    A        0      0        2 
  24  chr24_37102920   Sample    C    A        0      0        2 
  24  chr24_37103967     AAsi    A    G        0      0        2 
  24  chr24_37103967     AKia    A    G        0      0        2 
  24  chr24_37103967     AOna    A    G        0      0        2 
  24  chr24_37103967     ASom    A    G        0      0        2 
  24  chr24_37103967     HCab    A    G        0      0        2 
  24  chr24_37103967     HPrz    A    G        0      0        2 
  24  chr24_37103967     ZBoe    A    G      0.5      1        2 
  24  chr24_37103967     ZGre    A    G        1      2        2 
  24  chr24_37103967     ZHar    A    G        0      0        2 
  24  chr24_37103967   Sample    A    G        0      0        2 
  24  chr24_37104267     AAsi    C    A        0      0        2 
  24  chr24_37104267     AKia    C    A        1      2        2 
  24  chr24_37104267     AOna    C    A        0      0        2 
  24  chr24_37104267     ASom    C    A        0      0        2 
  24  chr24_37104267     HCab    C    A        0      0        2 
  24  chr24_37104267     HPrz    C    A        0      0        2 
  24  chr24_37104267     ZBoe    C    A        0      0        2 
  24  chr24_37104267     ZGre    C    A        0      0        2 
  24  chr24_37104267     ZHar    C    A        0      0        2 
  24  chr24_37104267   Sample    C    A        0      0        2 
  24  chr24_37104372     AAsi    C    T        0      0        2 
  24  chr24_37104372     AKia    C    T        0      0        2 
  24  chr24_37104372     AOna    C    T        1      2        2 
  24  chr24_37104372     ASom    C    T        0      0        2 
  24  chr24_37104372     HCab    C    T        0      0        2 
  24  chr24_37104372     HPrz    C    T        0      0        2 
  24  chr24_37104372     ZBoe    C    T        0      0        2 
  24  chr24_37104372     ZGre    C    T        0      0        2 
  24  chr24_37104372     ZHar    C    T        0      0        2 
  24  chr24_37104372   Sample    C    T        0      0        2 
  24  chr24_37112835     AAsi    C    T        0      0        2 
  24  chr24_37112835     AKia    C    T        0      0        2 
  24  chr24_37112835     AOna    C    T        0      0        2 
  24  chr24_37112835     ASom    C    T        1      2        2 
  24  chr24_37112835     HCab    C    T        0      0        2 
  24  chr24_37112835     HPrz    C    T        0      0        2 
  24  chr24_37112835     ZBoe    C    T        0      0        2 
  24  chr24_37112835     ZGre    C    T        0      0        2 
  24  chr24_37112835     ZHar    C    T        0      0        2 
  24  chr24_37112835   Sample    C    T        0      0        2 
  24  chr24_37113239     AAsi    G    A        0      0        2 
  24  chr24_37113239     AKia    G    A        0      0        2 
  24  chr24_37113239     AOna    G    A        0      0        2 
  24  chr24_37113239     ASom    G    A        0      0        2 
  24  chr24_37113239     HCab    G    A        1      2        2 
  24  chr24_37113239     HPrz    G    A        1      2        2 
  24  chr24_37113239     ZBoe    G    A        0      0        2 
  24  chr24_37113239     ZGre    G    A        0      0        2 
  24  chr24_37113239     ZHar    G    A        0      0        2 
  24  chr24_37113239   Sample    G    A        0      0        2 
  24  chr24_37117162     AAsi    C    T        0      0        2 
  24  chr24_37117162     AKia    C    T        0      0        2 
  24  chr24_37117162     AOna    C    T      0.5      1        2 
  24  chr24_37117162     ASom    C    T        0      0        2 
  24  chr24_37117162     HCab    C    T        0      0        2 
  24  chr24_37117162     HPrz    C    T        0      0        2 
  24  chr24_37117162     ZBoe    C    T        0      0        2 
  24  chr24_37117162     ZGre    C    T        0      0        2 
  24  chr24_37117162     ZHar    C    T        0      0        2 
  24  chr24_37117162   Sample    C    T        0      0        2 
  24  chr24_37122446     AAsi    G    T        1      2        2 
  24  chr24_37122446     AKia    G    T        0      0        2 
  24  chr24_37122446     AOna    G    T        0      0        2 
  24  chr24_37122446     ASom    G    T        1      2        2 
  24  chr24_37122446     HCab    G    T        0      0        2 
  24  chr24_37122446     HPrz    G    T        0      0        2 
  24  chr24_37122446     ZBoe    G    T      0.5      1        2 
  24  chr24_37122446     ZGre    G    T        1      2        2 
  24  chr24_37122446     ZHar    G    T        0      0        2 
  24  chr24_37122446   Sample    G    T        1      2        2 
  24  chr24_37122857     AAsi    C    T        0      0        2 
  24  chr24_37122857     AKia    C    T        0      0        2 
  24  chr24_37122857     AOna    C    T        0      0        2 
  24  chr24_37122857     ASom    C    T        0      0        2 
  24  chr24_37122857     HCab    C    T        1      2        2 
  24  chr24_37122857     HPrz    C    T        1      2        2 
  24  chr24_37122857     ZBoe    C    T        0      0        2 
  24  chr24_37122857     ZGre    C    T        0      0        2 
  24  chr24_37122857     ZHar    C    T        0      0        2 
  24  chr24_37122857   Sample    C    T        0      0        2 
  24  chr24_37126986     AAsi    A    G        0      0        2 
  24  chr24_37126986     AKia    A    G        0      0        2 
  24  chr24_37126986     AOna    A    G        0      0        2 
  24  chr24_37126986     ASom    A    G        0      0        2 
  24  chr24_37126986     HCab    A    G        1      2        2 
  24  chr24_37126986     HPrz    A    G        1      2        2 
  24  chr24_37126986     ZBoe    A    G        0      0        2 
  24  chr24_37126986     ZGre    A    G        0      0        2 
  24  chr24_37126986     ZHar    A    G        0      0        2 
  24  chr24_37126986   Sample    A    G        0      0        2 
  24  chr24_37134064     AAsi    T    G        0      0        2 
  24  chr24_37134064     AKia    T    G        0      0        2 
  24  chr24_37134064     AOna    T    G      0.5      1        2 
  24  chr24_37134064     ASom    T    G        0      0        2 
  24  chr24_37134064     HCab    T    G        0      0        2 
  24  chr24_37134064     HPrz    T    G        0      0        2 
  24  chr24_37134064     ZBoe    T    G        0      0        2 
  24  chr24_37134064     ZGre    T    G        0      0        2 
  24  chr24_37134064     ZHar    T    G        0      0        2 
  24  chr24_37134064   Sample    T    G        0      0        2 
  24  chr24_37138861     AAsi    A    C      0.5      1        2 
  24  chr24_37138861     AKia    A    C        0      0        2 
  24  chr24_37138861     AOna    A    C        0      0        2 
  24  chr24_37138861     ASom    A    C        0      0        2 
  24  chr24_37138861     HCab    A    C        0      0        2 
  24  chr24_37138861     HPrz    A    C        0      0        2 
  24  chr24_37138861     ZBoe    A    C        0      0        2 
  24  chr24_37138861     ZGre    A    C        0      0        2 
  24  chr24_37138861     ZHar    A    C        0      0        2 
  24  chr24_37138861   Sample    A    C        0      0        2 
  24  chr24_37147959     AAsi    A    G        0      0        2 
  24  chr24_37147959     AKia    A    G        0      0        2 
  24  chr24_37147959     AOna    A    G        0      0        2 
  24  chr24_37147959     ASom    A    G        0      0        2 
  24  chr24_37147959     HCab    A    G        1      2        2 
  24  chr24_37147959     HPrz    A    G        1      2        2 
  24  chr24_37147959     ZBoe    A    G        0      0        2 
  24  chr24_37147959     ZGre    A    G        0      0        2 
  24  chr24_37147959     ZHar    A    G        0      0        2 
  24  chr24_37147959   Sample    A    G        0      0        2 
  24  chr24_37155676     AAsi    A    G        0      0        2 
  24  chr24_37155676     AKia    A    G        0      0        2 
  24  chr24_37155676     AOna    A    G        0      0        2 
  24  chr24_37155676     ASom    A    G        0      0        2 
  24  chr24_37155676     HCab    A    G        0      0        2 
  24  chr24_37155676     HPrz    A    G        0      0        2 
  24  chr24_37155676     ZBoe    A    G        0      0        2 
  24  chr24_37155676     ZGre    A    G        1      2        2 
  24  chr24_37155676     ZHar    A    G        0      0        2 
  24  chr24_37155676   Sample    A    G        0      0        2 
  24  chr24_37157050     AAsi    C    A        0      0        2 
  24  chr24_37157050     AKia    C    A        0      0        2 
  24  chr24_37157050     AOna    C    A        0      0        2 
  24  chr24_37157050     ASom    C    A        0      0        2 
  24  chr24_37157050     HCab    C    A        0      0        2 
  24  chr24_37157050     HPrz    C    A        0      0        2 
  24  chr24_37157050     ZBoe    C    A      0.5      1        2 
  24  chr24_37157050     ZGre    C    A        0      0        2 
  24  chr24_37157050     ZHar    C    A        0      0        2 
  24  chr24_37157050   Sample    C    A        0      0        2 
  24  chr24_37175874     AAsi    A    G        0      0        2 
  24  chr24_37175874     AKia    A    G        0      0        2 
  24  chr24_37175874     AOna    A    G        0      0        2 
  24  chr24_37175874     ASom    A    G        0      0        2 
  24  chr24_37175874     HCab    A    G        0      0        2 
  24  chr24_37175874     HPrz    A    G        0      0        2 
  24  chr24_37175874     ZBoe    A    G        0      0        2 
  24  chr24_37175874     ZGre    A    G        0      0        2 
  24  chr24_37175874     ZHar    A    G        1      2        2 
  24  chr24_37175874   Sample    A    G        0      0        2 
  24  chr24_37178285     AAsi    G    A        0      0        2 
  24  chr24_37178285     AKia    G    A        1      2        2 
  24  chr24_37178285     AOna    G    A        1      2        2 
  24  chr24_37178285     ASom    G    A        0      0        2 
  24  chr24_37178285     HCab    G    A        0      0        2 
  24  chr24_37178285     HPrz    G    A        0      0        2 
  24  chr24_37178285     ZBoe    G    A        0      0        2 
  24  chr24_37178285     ZGre    G    A        0      0        2 
  24  chr24_37178285     ZHar    G    A        0      0        2 
  24  chr24_37178285   Sample    G    A        0      0        2 
  24  chr24_37192498     AAsi    A    G        0      0        2 
  24  chr24_37192498     AKia    A    G        0      0        2 
  24  chr24_37192498     AOna    A    G        1      2        2 
  24  chr24_37192498     ASom    A    G        0      0        2 
  24  chr24_37192498     HCab    A    G        0      0        2 
  24  chr24_37192498     HPrz    A    G        0      0        2 
  24  chr24_37192498     ZBoe    A    G        1      2        2 
  24  chr24_37192498     ZGre    A    G        1      2        2 
  24  chr24_37192498     ZHar    A    G        1      2        2 
  24  chr24_37192498   Sample    A    G        0      0        2 
  24  chr24_37193447     AAsi    C    T        0      0        2 
  24  chr24_37193447     AKia    C    T        0      0        2 
  24  chr24_37193447     AOna    C    T        0      0        2 
  24  chr24_37193447     ASom    C    T        0      0        2 
  24  chr24_37193447     HCab    C    T        0      0        2 
  24  chr24_37193447     HPrz    C    T        0      0        2 
  24  chr24_37193447     ZBoe    C    T        0      0        2 
  24  chr24_37193447     ZGre    C    T        1      2        2 
  24  chr24_37193447     ZHar    C    T        0      0        2 
  24  chr24_37193447   Sample    C    T        0      0        2 
  24  chr24_37195879     AAsi    T    C        0      0        2 
  24  chr24_37195879     AKia    T    C        0      0        2 
  24  chr24_37195879     AOna    T    C        0      0        2 
  24  chr24_37195879     ASom    T    C        0      0        2 
  24  chr24_37195879     HCab    T    C        1      2        2 
  24  chr24_37195879     HPrz    T    C        1      2        2 
  24  chr24_37195879     ZBoe    T    C        1      2        2 
  24  chr24_37195879     ZGre    T    C        0      0        2 
  24  chr24_37195879     ZHar    T    C        0      0        2 
  24  chr24_37195879   Sample    T    C        0      0        2 
  24  chr24_37196166     AAsi    G    A        0      0        2 
  24  chr24_37196166     AKia    G    A        0      0        2 
  24  chr24_37196166     AOna    G    A        0      0        2 
  24  chr24_37196166     ASom    G    A        0      0        2 
  24  chr24_37196166     HCab    G    A        1      2        2 
  24  chr24_37196166     HPrz    G    A        1      2        2 
  24  chr24_37196166     ZBoe    G    A        0      0        2 
  24  chr24_37196166     ZGre    G    A        0      0        2 
  24  chr24_37196166     ZHar    G    A        0      0        2 
  24  chr24_37196166   Sample    G    A        0      0        2 
  24  chr24_37200230     AAsi    T    C        0      0        2 
  24  chr24_37200230     AKia    T    C        0      0        2 
  24  chr24_37200230     AOna    T    C        0      0        2 
  24  chr24_37200230     ASom    T    C        0      0        2 
  24  chr24_37200230     HCab    T    C        0      0        2 
  24  chr24_37200230     HPrz    T    C        0      0        2 
  24  chr24_37200230     ZBoe    T    C        0      0        2 
  24  chr24_37200230     ZGre    T    C        0      0        2 
  24  chr24_37200230     ZHar    T    C        1      2        2 
  24  chr24_37200230   Sample    T    C        0      0        2 
  24  chr24_37204410     AAsi    T    C        0      0        2 
  24  chr24_37204410     AKia    T    C        0      0        2 
  24  chr24_37204410     AOna    T    C        0      0        2 
  24  chr24_37204410     ASom    T    C        0      0        2 
  24  chr24_37204410     HCab    T    C        0      0        2 
  24  chr24_37204410     HPrz    T    C        0      0        2 
  24  chr24_37204410     ZBoe    T    C        0      0        2 
  24  chr24_37204410     ZGre    T    C        0      0        2 
  24  chr24_37204410     ZHar    T    C        1      2        2 
  24  chr24_37204410   Sample    T    C        0      0        2 
  24  chr24_37206670     AAsi    T    C        0      0        2 
  24  chr24_37206670     AKia    T    C        0      0        2 
  24  chr24_37206670     AOna    T    C        0      0        2 
  24  chr24_37206670     ASom    T    C        0      0        2 
  24  chr24_37206670     HCab    T    C      0.5      1        2 
  24  chr24_37206670     HPrz    T    C        0      0        2 
  24  chr24_37206670     ZBoe    T    C        0      0        2 
  24  chr24_37206670     ZGre    T    C        0      0        2 
  24  chr24_37206670     ZHar    T    C        0      0        2 
  24  chr24_37206670   Sample    T    C        0      0        2 
  24  chr24_37206671     AAsi    A    G        0      0        2 
  24  chr24_37206671     AKia    A    G        0      0        2 
  24  chr24_37206671     AOna    A    G      0.5      1        2 
  24  chr24_37206671     ASom    A    G        0      0        2 
  24  chr24_37206671     HCab    A    G        0      0        2 
  24  chr24_37206671     HPrz    A    G        0      0        2 
  24  chr24_37206671     ZBoe    A    G        0      0        2 
  24  chr24_37206671     ZGre    A    G        0      0        2 
  24  chr24_37206671     ZHar    A    G        0      0        2 
  24  chr24_37206671   Sample    A    G        0      0        2 
  24  chr24_37212599     AAsi    T    C        0      0        2 
  24  chr24_37212599     AKia    T    C        0      0        2 
  24  chr24_37212599     AOna    T    C        0      0        2 
  24  chr24_37212599     ASom    T    C        1      2        2 
  24  chr24_37212599     HCab    T    C        0      0        2 
  24  chr24_37212599     HPrz    T    C        0      0        2 
  24  chr24_37212599     ZBoe    T    C        0      0        2 
  24  chr24_37212599     ZGre    T    C        0      0        2 
  24  chr24_37212599     ZHar    T    C        0      0        2 
  24  chr24_37212599   Sample    T    C        0      0        2 
  24  chr24_37216716     AAsi    T    C        0      0        2 
  24  chr24_37216716     AKia    T    C        0      0        2 
  24  chr24_37216716     AOna    T    C        0      0        2 
  24  chr24_37216716     ASom    T    C        0      0        2 
  24  chr24_37216716     HCab    T    C        0      0        2 
  24  chr24_37216716     HPrz    T    C      0.5      1        2 
  24  chr24_37216716     ZBoe    T    C        0      0        2 
  24  chr24_37216716     ZGre    T    C        0      0        2 
  24  chr24_37216716     ZHar    T    C        0      0        2 
  24  chr24_37216716   Sample    T    C        0      0        2 
  24  chr24_37220139     AAsi    G    A        0      0        2 
  24  chr24_37220139     AKia    G    A        0      0        2 
  24  chr24_37220139     AOna    G    A        0      0        2 
  24  chr24_37220139     ASom    G    A        0      0        2 
  24  chr24_37220139     HCab    G    A      0.5      1        2 
  24  chr24_37220139     HPrz    G    A        0      0        2 
  24  chr24_37220139     ZBoe    G    A        0      0        2 
  24  chr24_37220139     ZGre    G    A        0      0        2 
  24  chr24_37220139     ZHar    G    A        0      0        2 
  24  chr24_37220139   Sample    G    A        0      0        2 
  24  chr24_37232891     AAsi    T    C        0      0        2 
  24  chr24_37232891     AKia    T    C        0      0        2 
  24  chr24_37232891     AOna    T    C      0.5      1        2 
  24  chr24_37232891     ASom    T    C        0      0        2 
  24  chr24_37232891     HCab    T    C        0      0        2 
  24  chr24_37232891     HPrz    T    C        0      0        2 
  24  chr24_37232891     ZBoe    T    C        0      0        2 
  24  chr24_37232891     ZGre    T    C        0      0        2 
  24  chr24_37232891     ZHar    T    C        0      0        2 
  24  chr24_37232891   Sample    T    C        0      0        2 
  24  chr24_37233197     AAsi    T    C        0      0        2 
  24  chr24_37233197     AKia    T    C        0      0        2 
  24  chr24_37233197     AOna    T    C        0      0        2 
  24  chr24_37233197     ASom    T    C        0      0        2 
  24  chr24_37233197     HCab    T    C      0.5      1        2 
  24  chr24_37233197     HPrz    T    C        0      0        2 
  24  chr24_37233197     ZBoe    T    C        0      0        2 
  24  chr24_37233197     ZGre    T    C        0      0        2 
  24  chr24_37233197     ZHar    T    C        0      0        2 
  24  chr24_37233197   Sample    T    C        0      0        2 
  24  chr24_37246813     AAsi    T    G        0      0        2 
  24  chr24_37246813     AKia    T    G        0      0        2 
  24  chr24_37246813     AOna    T    G        0      0        2 
  24  chr24_37246813     ASom    T    G        0      0        2 
  24  chr24_37246813     HCab    T    G        0      0        2 
  24  chr24_37246813     HPrz    T    G        0      0        2 
  24  chr24_37246813     ZBoe    T    G        0      0        2 
  24  chr24_37246813     ZGre    T    G      0.5      1        2 
  24  chr24_37246813     ZHar    T    G        0      0        2 
  24  chr24_37246813   Sample    T    G        0      0        2 
  24  chr24_37249454     AAsi    T    C        0      0        2 
  24  chr24_37249454     AKia    T    C        0      0        2 
  24  chr24_37249454     AOna    T    C        0      0        2 
  24  chr24_37249454     ASom    T    C        0      0        2 
  24  chr24_37249454     HCab    T    C        0      0        2 
  24  chr24_37249454     HPrz    T    C        0      0        2 
  24  chr24_37249454     ZBoe    T    C        0      0        2 
  24  chr24_37249454     ZGre    T    C        0      0        2 
  24  chr24_37249454     ZHar    T    C      0.5      1        2 
  24  chr24_37249454   Sample    T    C        0      0        2 
  24  chr24_37265592     AAsi    A    G        0      0        2 
  24  chr24_37265592     AKia    A    G        0      0        2 
  24  chr24_37265592     AOna    A    G      0.5      1        2 
  24  chr24_37265592     ASom    A    G        0      0        2 
  24  chr24_37265592     HCab    A    G        0      0        2 
  24  chr24_37265592     HPrz    A    G        0      0        2 
  24  chr24_37265592     ZBoe    A    G        0      0        2 
  24  chr24_37265592     ZGre    A    G        0      0        2 
  24  chr24_37265592     ZHar    A    G        1      2        2 
  24  chr24_37265592   Sample    A    G        0      0        2 
  24  chr24_37267423     AAsi    T    C        0      0        2 
  24  chr24_37267423     AKia    T    C        0      0        2 
  24  chr24_37267423     AOna    T    C      0.5      1        2 
  24  chr24_37267423     ASom    T    C        0      0        2 
  24  chr24_37267423     HCab    T    C        0      0        2 
  24  chr24_37267423     HPrz    T    C        0      0        2 
  24  chr24_37267423     ZBoe    T    C        0      0        2 
  24  chr24_37267423     ZGre    T    C        0      0        2 
  24  chr24_37267423     ZHar    T    C        0      0        2 
  24  chr24_37267423   Sample    T    C        0      0        2 
  24  chr24_37267737     AAsi    C    T        0      0        2 
  24  chr24_37267737     AKia    C    T        0      0        2 
  24  chr24_37267737     AOna    C    T        0      0        2 
  24  chr24_37267737     ASom    C    T        1      2        2 
  24  chr24_37267737     HCab    C    T        0      0        2 
  24  chr24_37267737     HPrz    C    T        0      0        2 
  24  chr24_37267737     ZBoe    C    T        0      0        2 
  24  chr24_37267737     ZGre    C    T        0      0        2 
  24  chr24_37267737     ZHar    C    T        0      0        2 
  24  chr24_37267737   Sample    C    T        0      0        2 
  24  chr24_37271556     AAsi    A    G        1      2        2 
  24  chr24_37271556     AKia    A    G        0      0        2 
  24  chr24_37271556     AOna    A    G        0      0        2 
  24  chr24_37271556     ASom    A    G        1      2        2 
  24  chr24_37271556     HCab    A    G        0      0        2 
  24  chr24_37271556     HPrz    A    G        0      0        2 
  24  chr24_37271556     ZBoe    A    G        0      0        2 
  24  chr24_37271556     ZGre    A    G        0      0        2 
  24  chr24_37271556     ZHar    A    G        1      2        2 
  24  chr24_37271556   Sample    A    G        1      2        2 
  24  chr24_37274658     AAsi    A    G        0      0        2 
  24  chr24_37274658     AKia    A    G        0      0        2 
  24  chr24_37274658     AOna    A    G        0      0        2 
  24  chr24_37274658     ASom    A    G        0      0        2 
  24  chr24_37274658     HCab    A    G        0      0        2 
  24  chr24_37274658     HPrz    A    G        0      0        2 
  24  chr24_37274658     ZBoe    A    G        0      0        2 
  24  chr24_37274658     ZGre    A    G        1      2        2 
  24  chr24_37274658     ZHar    A    G        0      0        2 
  24  chr24_37274658   Sample    A    G        0      0        2 
  24  chr24_37275831     AAsi    A    G        0      0        2 
  24  chr24_37275831     AKia    A    G        0      0        2 
  24  chr24_37275831     AOna    A    G        0      0        2 
  24  chr24_37275831     ASom    A    G        0      0        2 
  24  chr24_37275831     HCab    A    G        1      2        2 
  24  chr24_37275831     HPrz    A    G        1      2        2 
  24  chr24_37275831     ZBoe    A    G        0      0        2 
  24  chr24_37275831     ZGre    A    G        0      0        2 
  24  chr24_37275831     ZHar    A    G        0      0        2 
  24  chr24_37275831   Sample    A    G        0      0        2 
  24  chr24_37276640     AAsi    G    A        0      0        2 
  24  chr24_37276640     AKia    G    A        0      0        2 
  24  chr24_37276640     AOna    G    A        0      0        2 
  24  chr24_37276640     ASom    G    A        0      0        2 
  24  chr24_37276640     HCab    G    A        1      2        2 
  24  chr24_37276640     HPrz    G    A        0      0        2 
  24  chr24_37276640     ZBoe    G    A        0      0        2 
  24  chr24_37276640     ZGre    G    A        0      0        2 
  24  chr24_37276640     ZHar    G    A        0      0        2 
  24  chr24_37276640   Sample    G    A        0      0        2 
  24  chr24_37278366     AAsi    A    G        0      0        2 
  24  chr24_37278366     AKia    A    G        0      0        2 
  24  chr24_37278366     AOna    A    G        0      0        2 
  24  chr24_37278366     ASom    A    G        0      0        2 
  24  chr24_37278366     HCab    A    G      0.5      1        2 
  24  chr24_37278366     HPrz    A    G        0      0        2 
  24  chr24_37278366     ZBoe    A    G        0      0        2 
  24  chr24_37278366     ZGre    A    G        0      0        2 
  24  chr24_37278366     ZHar    A    G        0      0        2 
  24  chr24_37278366   Sample    A    G        0      0        2 
  24  chr24_37279652     AAsi    C    G        1      2        2 
  24  chr24_37279652     AKia    C    G        0      0        2 
  24  chr24_37279652     AOna    C    G      0.5      1        2 
  24  chr24_37279652     ASom    C    G        1      2        2 
  24  chr24_37279652     HCab    C    G        0      0        2 
  24  chr24_37279652     HPrz    C    G        0      0        2 
  24  chr24_37279652     ZBoe    C    G        0      0        2 
  24  chr24_37279652     ZGre    C    G        0      0        2 
  24  chr24_37279652     ZHar    C    G        0      0        2 
  24  chr24_37279652   Sample    C    G        1      2        2 
  24  chr24_37280302     AAsi    T    C        0      0        2 
  24  chr24_37280302     AKia    T    C        0      0        2 
  24  chr24_37280302     AOna    T    C        0      0        2 
  24  chr24_37280302     ASom    T    C        0      0        2 
  24  chr24_37280302     HCab    T    C        1      2        2 
  24  chr24_37280302     HPrz    T    C        1      2        2 
  24  chr24_37280302     ZBoe    T    C        0      0        2 
  24  chr24_37280302     ZGre    T    C        0      0        2 
  24  chr24_37280302     ZHar    T    C        0      0        2 
  24  chr24_37280302   Sample    T    C        0      0        2 
  24  chr24_37285022     AAsi    C    T        0      0        2 
  24  chr24_37285022     AKia    C    T        0      0        2 
  24  chr24_37285022     AOna    C    T      0.5      1        2 
  24  chr24_37285022     ASom    C    T        1      2        2 
  24  chr24_37285022     HCab    C    T        0      0        2 
  24  chr24_37285022     HPrz    C    T        0      0        2 
  24  chr24_37285022     ZBoe    C    T        0      0        2 
  24  chr24_37285022     ZGre    C    T        0      0        2 
  24  chr24_37285022     ZHar    C    T        0      0        2 
  24  chr24_37285022   Sample    C    T        0      0        2 
  24  chr24_37297256     AAsi    G    A        0      0        2 
  24  chr24_37297256     AKia    G    A        0      0        2 
  24  chr24_37297256     AOna    G    A        0      0        2 
  24  chr24_37297256     ASom    G    A        1      2        2 
  24  chr24_37297256     HCab    G    A        0      0        2 
  24  chr24_37297256     HPrz    G    A        0      0        2 
  24  chr24_37297256     ZBoe    G    A        0      0        2 
  24  chr24_37297256     ZGre    G    A        0      0        2 
  24  chr24_37297256     ZHar    G    A        0      0        2 
  24  chr24_37297256   Sample    G    A        0      0        2 
  24  chr24_37301097     AAsi    T    C        0      0        2 
  24  chr24_37301097     AKia    T    C        0      0        2 
  24  chr24_37301097     AOna    T    C        0      0        2 
  24  chr24_37301097     ASom    T    C        0      0        2 
  24  chr24_37301097     HCab    T    C        0      0        2 
  24  chr24_37301097     HPrz    T    C        0      0        2 
  24  chr24_37301097     ZBoe    T    C        0      0        2 
  24  chr24_37301097     ZGre    T    C        0      0        2 
  24  chr24_37301097     ZHar    T    C        1      2        2 
  24  chr24_37301097   Sample    T    C        0      0        2 
  24  chr24_37302198     AAsi    A    G        0      0        2 
  24  chr24_37302198     AKia    A    G        0      0        2 
  24  chr24_37302198     AOna    A    G        0      0        2 
  24  chr24_37302198     ASom    A    G        0      0        2 
  24  chr24_37302198     HCab    A    G        1      2        2 
  24  chr24_37302198     HPrz    A    G        1      2        2 
  24  chr24_37302198     ZBoe    A    G        0      0        2 
  24  chr24_37302198     ZGre    A    G        0      0        2 
  24  chr24_37302198     ZHar    A    G        0      0        2 
  24  chr24_37302198   Sample    A    G        0      0        2 
  24  chr24_37304565     AAsi    T    C        0      0        2 
  24  chr24_37304565     AKia    T    C        0      0        2 
  24  chr24_37304565     AOna    T    C        0      0        2 
  24  chr24_37304565     ASom    T    C        0      0        2 
  24  chr24_37304565     HCab    T    C        1      2        2 
  24  chr24_37304565     HPrz    T    C        1      2        2 
  24  chr24_37304565     ZBoe    T    C        0      0        2 
  24  chr24_37304565     ZGre    T    C        0      0        2 
  24  chr24_37304565     ZHar    T    C        0      0        2 
  24  chr24_37304565   Sample    T    C        0      0        2 
  24  chr24_37309465     AAsi    T    C        0      0        2 
  24  chr24_37309465     AKia    T    C        0      0        2 
  24  chr24_37309465     AOna    T    C        0      0        2 
  24  chr24_37309465     ASom    T    C        0      0        2 
  24  chr24_37309465     HCab    T    C        0      0        2 
  24  chr24_37309465     HPrz    T    C        0      0        2 
  24  chr24_37309465     ZBoe    T    C        0      0        2 
  24  chr24_37309465     ZGre    T    C      0.5      1        2 
  24  chr24_37309465     ZHar    T    C        0      0        2 
  24  chr24_37309465   Sample    T    C        0      0        2 
  24  chr24_37314291     AAsi    C    A        0      0        2 
  24  chr24_37314291     AKia    C    A        0      0        2 
  24  chr24_37314291     AOna    C    A        0      0        2 
  24  chr24_37314291     ASom    C    A        0      0        2 
  24  chr24_37314291     HCab    C    A        0      0        2 
  24  chr24_37314291     HPrz    C    A      0.5      1        2 
  24  chr24_37314291     ZBoe    C    A        0      0        2 
  24  chr24_37314291     ZGre    C    A        0      0        2 
  24  chr24_37314291     ZHar    C    A        0      0        2 
  24  chr24_37314291   Sample    C    A        0      0        2 
  24  chr24_37317490     AAsi    A    G        0      0        2 
  24  chr24_37317490     AKia    A    G        0      0        2 
  24  chr24_37317490     AOna    A    G        0      0        2 
  24  chr24_37317490     ASom    A    G        0      0        2 
  24  chr24_37317490     HCab    A    G        0      0        2 
  24  chr24_37317490     HPrz    A    G        0      0        2 
  24  chr24_37317490     ZBoe    A    G      0.5      1        2 
  24  chr24_37317490     ZGre    A    G        0      0        2 
  24  chr24_37317490     ZHar    A    G        0      0        2 
  24  chr24_37317490   Sample    A    G        0      0        2 
  24  chr24_37320763     AAsi    G    C        0      0        2 
  24  chr24_37320763     AKia    G    C        0      0        2 
  24  chr24_37320763     AOna    G    C        0      0        2 
  24  chr24_37320763     ASom    G    C        0      0        2 
  24  chr24_37320763     HCab    G    C        0      0        2 
  24  chr24_37320763     HPrz    G    C        0      0        2 
  24  chr24_37320763     ZBoe    G    C      0.5      1        2 
  24  chr24_37320763     ZGre    G    C        0      0        2 
  24  chr24_37320763     ZHar    G    C        0      0        2 
  24  chr24_37320763   Sample    G    C        0      0        2 
  24  chr24_37324401     AAsi    A    G        0      0        2 
  24  chr24_37324401     AKia    A    G        0      0        2 
  24  chr24_37324401     AOna    A    G        0      0        2 
  24  chr24_37324401     ASom    A    G        0      0        2 
  24  chr24_37324401     HCab    A    G        0      0        2 
  24  chr24_37324401     HPrz    A    G        0      0        2 
  24  chr24_37324401     ZBoe    A    G        0      0        2 
  24  chr24_37324401     ZGre    A    G        0      0        2 
  24  chr24_37324401     ZHar    A    G      0.5      1        2 
  24  chr24_37324401   Sample    A    G        0      0        2 
  24  chr24_37326078     AAsi    T    G        0      0        2 
  24  chr24_37326078     AKia    T    G        0      0        2 
  24  chr24_37326078     AOna    T    G        0      0        2 
  24  chr24_37326078     ASom    T    G        0      0        2 
  24  chr24_37326078     HCab    T    G        0      0        2 
  24  chr24_37326078     HPrz    T    G        0      0        2 
  24  chr24_37326078     ZBoe    T    G        0      0        2 
  24  chr24_37326078     ZGre    T    G        0      0        2 
  24  chr24_37326078     ZHar    T    G      0.5      1        2 
  24  chr24_37326078   Sample    T    G        0      0        2 
  24  chr24_37326905     AAsi    C    A        0      0        2 
  24  chr24_37326905     AKia    C    A        0      0        2 
  24  chr24_37326905     AOna    C    A        0      0        2 
  24  chr24_37326905     ASom    C    A        0      0        2 
  24  chr24_37326905     HCab    C    A        1      2        2 
  24  chr24_37326905     HPrz    C    A        1      2        2 
  24  chr24_37326905     ZBoe    C    A        0      0        2 
  24  chr24_37326905     ZGre    C    A        0      0        2 
  24  chr24_37326905     ZHar    C    A        0      0        2 
  24  chr24_37326905   Sample    C    A        0      0        2 
  24  chr24_37338165     AAsi    T    C        0      0        2 
  24  chr24_37338165     AKia    T    C        0      0        2 
  24  chr24_37338165     AOna    T    C        0      0        2 
  24  chr24_37338165     ASom    T    C        0      0        2 
  24  chr24_37338165     HCab    T    C        1      2        2 
  24  chr24_37338165     HPrz    T    C        1      2        2 
  24  chr24_37338165     ZBoe    T    C        0      0        2 
  24  chr24_37338165     ZGre    T    C        0      0        2 
  24  chr24_37338165     ZHar    T    C        0      0        2 
  24  chr24_37338165   Sample    T    C        0      0        2 
  24  chr24_37339580     AAsi    T    C        0      0        2 
  24  chr24_37339580     AKia    T    C        0      0        2 
  24  chr24_37339580     AOna    T    C        0      0        2 
  24  chr24_37339580     ASom    T    C        0      0        2 
  24  chr24_37339580     HCab    T    C        1      2        2 
  24  chr24_37339580     HPrz    T    C        1      2        2 
  24  chr24_37339580     ZBoe    T    C        0      0        2 
  24  chr24_37339580     ZGre    T    C        0      0        2 
  24  chr24_37339580     ZHar    T    C        0      0        2 
  24  chr24_37339580   Sample    T    C        0      0        2 
  24  chr24_37346049     AAsi    T    C        0      0        2 
  24  chr24_37346049     AKia    T    C        0      0        2 
  24  chr24_37346049     AOna    T    C      0.5      1        2 
  24  chr24_37346049     ASom    T    C        0      0        2 
  24  chr24_37346049     HCab    T    C        0      0        2 
  24  chr24_37346049     HPrz    T    C        0      0        2 
  24  chr24_37346049     ZBoe    T    C        0      0        2 
  24  chr24_37346049     ZGre    T    C        0      0        2 
  24  chr24_37346049     ZHar    T    C        0      0        2 
  24  chr24_37346049   Sample    T    C        0      0        2 
  24  chr24_37351690     AAsi    A    G        0      0        2 
  24  chr24_37351690     AKia    A    G        0      0        2 
  24  chr24_37351690     AOna    A    G        0      0        2 
  24  chr24_37351690     ASom    A    G        0      0        2 
  24  chr24_37351690     HCab    A    G      0.5      1        2 
  24  chr24_37351690     HPrz    A    G        0      0        2 
  24  chr24_37351690     ZBoe    A    G        0      0        2 
  24  chr24_37351690     ZGre    A    G        0      0        2 
  24  chr24_37351690     ZHar    A    G        0      0        2 
  24  chr24_37351690   Sample    A    G        0      0        2 
  24  chr24_37366517     AAsi    G    A        0      0        2 
  24  chr24_37366517     AKia    G    A        0      0        2 
  24  chr24_37366517     AOna    G    A        0      0        2 
  24  chr24_37366517     ASom    G    A        0      0        2 
  24  chr24_37366517     HCab    G    A        1      2        2 
  24  chr24_37366517     HPrz    G    A        1      2        2 
  24  chr24_37366517     ZBoe    G    A        0      0        2 
  24  chr24_37366517     ZGre    G    A        0      0        2 
  24  chr24_37366517     ZHar    G    A        0      0        2 
  24  chr24_37366517   Sample    G    A        0      0        2 
  24  chr24_37371075     AAsi    T    C        0      0        2 
  24  chr24_37371075     AKia    T    C        0      0        2 
  24  chr24_37371075     AOna    T    C        0      0        2 
  24  chr24_37371075     ASom    T    C        0      0        2 
  24  chr24_37371075     HCab    T    C        1      2        2 
  24  chr24_37371075     HPrz    T    C        1      2        2 
  24  chr24_37371075     ZBoe    T    C        0      0        2 
  24  chr24_37371075     ZGre    T    C        0      0        2 
  24  chr24_37371075     ZHar    T    C        0      0        2 
  24  chr24_37371075   Sample    T    C        0      0        2 
  24  chr24_37372641     AAsi    G    C        0      0        2 
  24  chr24_37372641     AKia    G    C        0      0        2 
  24  chr24_37372641     AOna    G    C        0      0        2 
  24  chr24_37372641     ASom    G    C        0      0        2 
  24  chr24_37372641     HCab    G    C        0      0        2 
  24  chr24_37372641     HPrz    G    C        0      0        2 
  24  chr24_37372641     ZBoe    G    C        0      0        2 
  24  chr24_37372641     ZGre    G    C        0      0        2 
  24  chr24_37372641     ZHar    G    C        1      2        2 
  24  chr24_37372641   Sample    G    C        0      0        2 
  24  chr24_37372987     AAsi    G    A        0      0        2 
  24  chr24_37372987     AKia    G    A        0      0        2 
  24  chr24_37372987     AOna    G    A        0      0        2 
  24  chr24_37372987     ASom    G    A        0      0        2 
  24  chr24_37372987     HCab    G    A        1      2        2 
  24  chr24_37372987     HPrz    G    A        1      2        2 
  24  chr24_37372987     ZBoe    G    A        0      0        2 
  24  chr24_37372987     ZGre    G    A        0      0        2 
  24  chr24_37372987     ZHar    G    A        0      0        2 
  24  chr24_37372987   Sample    G    A        0      0        2 
  24  chr24_37385059     AAsi    A    G        1      2        2 
  24  chr24_37385059     AKia    A    G        0      0        2 
  24  chr24_37385059     AOna    A    G        0      0        2 
  24  chr24_37385059     ASom    A    G        0      0        2 
  24  chr24_37385059     HCab    A    G        0      0        2 
  24  chr24_37385059     HPrz    A    G        0      0        2 
  24  chr24_37385059     ZBoe    A    G        0      0        2 
  24  chr24_37385059     ZGre    A    G        0      0        2 
  24  chr24_37385059     ZHar    A    G        0      0        2 
  24  chr24_37385059   Sample    A    G        0      0        2 
  24  chr24_37385505     AAsi    T    C        0      0        2 
  24  chr24_37385505     AKia    T    C        0      0        2 
  24  chr24_37385505     AOna    T    C        0      0        2 
  24  chr24_37385505     ASom    T    C        0      0        2 
  24  chr24_37385505     HCab    T    C        0      0        2 
  24  chr24_37385505     HPrz    T    C        0      0        2 
  24  chr24_37385505     ZBoe    T    C      0.5      1        2 
  24  chr24_37385505     ZGre    T    C        0      0        2 
  24  chr24_37385505     ZHar    T    C        0      0        2 
  24  chr24_37385505   Sample    T    C        0      0        2 
  24  chr24_37385771     AAsi    T    C        0      0        2 
  24  chr24_37385771     AKia    T    C        0      0        2 
  24  chr24_37385771     AOna    T    C        0      0        2 
  24  chr24_37385771     ASom    T    C        0      0        2 
  24  chr24_37385771     HCab    T    C        1      2        2 
  24  chr24_37385771     HPrz    T    C        1      2        2 
  24  chr24_37385771     ZBoe    T    C        0      0        2 
  24  chr24_37385771     ZGre    T    C        0      0        2 
  24  chr24_37385771     ZHar    T    C        0      0        2 
  24  chr24_37385771   Sample    T    C        0      0        2 
  24  chr24_37389990     AAsi    A    G        0      0        2 
  24  chr24_37389990     AKia    A    G        0      0        2 
  24  chr24_37389990     AOna    A    G        0      0        2 
  24  chr24_37389990     ASom    A    G        0      0        2 
  24  chr24_37389990     HCab    A    G        0      0        2 
  24  chr24_37389990     HPrz    A    G        0      0        2 
  24  chr24_37389990     ZBoe    A    G        0      0        2 
  24  chr24_37389990     ZGre    A    G        0      0        2 
  24  chr24_37389990     ZHar    A    G        1      2        2 
  24  chr24_37389990   Sample    A    G        0      0        2 
  24  chr24_37395255     AAsi    G    A        0      0        2 
  24  chr24_37395255     AKia    G    A        0      0        2 
  24  chr24_37395255     AOna    G    A        0      0        2 
  24  chr24_37395255     ASom    G    A        0      0        2 
  24  chr24_37395255     HCab    G    A        0      0        2 
  24  chr24_37395255     HPrz    G    A        0      0        2 
  24  chr24_37395255     ZBoe    G    A        0      0        2 
  24  chr24_37395255     ZGre    G    A        1      2        2 
  24  chr24_37395255     ZHar    G    A        0      0        2 
  24  chr24_37395255   Sample    G    A        0      0        2 
  24  chr24_37409174     AAsi    G    A        0      0        2 
  24  chr24_37409174     AKia    G    A        0      0        2 
  24  chr24_37409174     AOna    G    A        0      0        2 
  24  chr24_37409174     ASom    G    A        1      2        2 
  24  chr24_37409174     HCab    G    A        0      0        2 
  24  chr24_37409174     HPrz    G    A        0      0        2 
  24  chr24_37409174     ZBoe    G    A        0      0        2 
  24  chr24_37409174     ZGre    G    A        0      0        2 
  24  chr24_37409174     ZHar    G    A        0      0        2 
  24  chr24_37409174   Sample    G    A        0      0        2 
  24  chr24_37409908     AAsi    G    A        0      0        2 
  24  chr24_37409908     AKia    G    A        0      0        2 
  24  chr24_37409908     AOna    G    A        0      0        2 
  24  chr24_37409908     ASom    G    A        0      0        2 
  24  chr24_37409908     HCab    G    A        1      2        2 
  24  chr24_37409908     HPrz    G    A        1      2        2 
  24  chr24_37409908     ZBoe    G    A        0      0        2 
  24  chr24_37409908     ZGre    G    A        0      0        2 
  24  chr24_37409908     ZHar    G    A        0      0        2 
  24  chr24_37409908   Sample    G    A        0      0        2 
  24  chr24_37410541     AAsi    G    T        0      0        2 
  24  chr24_37410541     AKia    G    T        0      0        2 
  24  chr24_37410541     AOna    G    T        0      0        2 
  24  chr24_37410541     ASom    G    T        0      0        2 
  24  chr24_37410541     HCab    G    T        0      0        2 
  24  chr24_37410541     HPrz    G    T        0      0        2 
  24  chr24_37410541     ZBoe    G    T        0      0        2 
  24  chr24_37410541     ZGre    G    T        0      0        2 
  24  chr24_37410541     ZHar    G    T      0.5      1        2 
  24  chr24_37410541   Sample    G    T        0      0        2 
  24  chr24_37410611     AAsi    T    C        0      0        2 
  24  chr24_37410611     AKia    T    C        0      0        2 
  24  chr24_37410611     AOna    T    C      0.5      1        2 
  24  chr24_37410611     ASom    T    C        0      0        2 
  24  chr24_37410611     HCab    T    C        0      0        2 
  24  chr24_37410611     HPrz    T    C        0      0        2 
  24  chr24_37410611     ZBoe    T    C        0      0        2 
  24  chr24_37410611     ZGre    T    C        0      0        2 
  24  chr24_37410611     ZHar    T    C        0      0        2 
  24  chr24_37410611   Sample    T    C        0      0        2 
  24  chr24_37414740     AAsi    C    T        0      0        2 
  24  chr24_37414740     AKia    C    T        0      0        2 
  24  chr24_37414740     AOna    C    T        0      0        2 
  24  chr24_37414740     ASom    C    T        0      0        2 
  24  chr24_37414740     HCab    C    T        0      0        2 
  24  chr24_37414740     HPrz    C    T        0      0        2 
  24  chr24_37414740     ZBoe    C    T        0      0        2 
  24  chr24_37414740     ZGre    C    T        1      2        2 
  24  chr24_37414740     ZHar    C    T        0      0        2 
  24  chr24_37414740   Sample    C    T        0      0        2 
  24  chr24_37414849     AAsi    T    G        0      0        2 
  24  chr24_37414849     AKia    T    G        0      0        2 
  24  chr24_37414849     AOna    T    G        0      0        2 
  24  chr24_37414849     ASom    T    G        0      0        2 
  24  chr24_37414849     HCab    T    G        1      2        2 
  24  chr24_37414849     HPrz    T    G        1      2        2 
  24  chr24_37414849     ZBoe    T    G        0      0        2 
  24  chr24_37414849     ZGre    T    G        0      0        2 
  24  chr24_37414849     ZHar    T    G        0      0        2 
  24  chr24_37414849   Sample    T    G        0      0        2 
  24  chr24_37415675     AAsi    A    G        1      2        2 
  24  chr24_37415675     AKia    A    G        0      0        2 
  24  chr24_37415675     AOna    A    G        0      0        2 
  24  chr24_37415675     ASom    A    G        1      2        2 
  24  chr24_37415675     HCab    A    G        0      0        2 
  24  chr24_37415675     HPrz    A    G        0      0        2 
  24  chr24_37415675     ZBoe    A    G        0      0        2 
  24  chr24_37415675     ZGre    A    G        0      0        2 
  24  chr24_37415675     ZHar    A    G        0      0        2 
  24  chr24_37415675   Sample    A    G        1      2        2 
  24  chr24_37419078     AAsi    T    C        0      0        2 
  24  chr24_37419078     AKia    T    C        0      0        2 
  24  chr24_37419078     AOna    T    C        1      2        2 
  24  chr24_37419078     ASom    T    C        0      0        2 
  24  chr24_37419078     HCab    T    C        0      0        2 
  24  chr24_37419078     HPrz    T    C        0      0        2 
  24  chr24_37419078     ZBoe    T    C        0      0        2 
  24  chr24_37419078     ZGre    T    C        0      0        2 
  24  chr24_37419078     ZHar    T    C        0      0        2 
  24  chr24_37419078   Sample    T    C        0      0        2 
  24  chr24_37419107     AAsi    G    A        1      2        2 
  24  chr24_37419107     AKia    G    A        0      0        2 
  24  chr24_37419107     AOna    G    A        0      0        2 
  24  chr24_37419107     ASom    G    A        1      2        2 
  24  chr24_37419107     HCab    G    A        0      0        2 
  24  chr24_37419107     HPrz    G    A        0      0        2 
  24  chr24_37419107     ZBoe    G    A        0      0        2 
  24  chr24_37419107     ZGre    G    A        0      0        2 
  24  chr24_37419107     ZHar    G    A        0      0        2 
  24  chr24_37419107   Sample    G    A        1      2        2 
  24  chr24_37421403     AAsi    C    T        1      2        2 
  24  chr24_37421403     AKia    C    T        0      0        2 
  24  chr24_37421403     AOna    C    T        0      0        2 
  24  chr24_37421403     ASom    C    T        0      0        2 
  24  chr24_37421403     HCab    C    T        0      0        2 
  24  chr24_37421403     HPrz    C    T        0      0        2 
  24  chr24_37421403     ZBoe    C    T        0      0        2 
  24  chr24_37421403     ZGre    C    T        0      0        2 
  24  chr24_37421403     ZHar    C    T        0      0        2 
  24  chr24_37421403   Sample    C    T        0      0        2 
  24  chr24_37428445     AAsi    G    T        0      0        2 
  24  chr24_37428445     AKia    G    T        0      0        2 
  24  chr24_37428445     AOna    G    T        0      0        2 
  24  chr24_37428445     ASom    G    T        0      0        2 
  24  chr24_37428445     HCab    G    T        1      2        2 
  24  chr24_37428445     HPrz    G    T        1      2        2 
  24  chr24_37428445     ZBoe    G    T        0      0        2 
  24  chr24_37428445     ZGre    G    T        0      0        2 
  24  chr24_37428445     ZHar    G    T        0      0        2 
  24  chr24_37428445   Sample    G    T        0      0        2 
  24  chr24_37441342     AAsi    G    T      0.5      1        2 
  24  chr24_37441342     AKia    G    T        0      0        2 
  24  chr24_37441342     AOna    G    T        0      0        2 
  24  chr24_37441342     ASom    G    T        1      2        2 
  24  chr24_37441342     HCab    G    T        0      0        2 
  24  chr24_37441342     HPrz    G    T        0      0        2 
  24  chr24_37441342     ZBoe    G    T        0      0        2 
  24  chr24_37441342     ZGre    G    T        0      0        2 
  24  chr24_37441342     ZHar    G    T        0      0        2 
  24  chr24_37441342   Sample    G    T        0      0        2 
  24  chr24_37443434     AAsi    A    G        1      2        2 
  24  chr24_37443434     AKia    A    G        0      0        2 
  24  chr24_37443434     AOna    A    G        0      0        2 
  24  chr24_37443434     ASom    A    G        1      2        2 
  24  chr24_37443434     HCab    A    G        0      0        2 
  24  chr24_37443434     HPrz    A    G        0      0        2 
  24  chr24_37443434     ZBoe    A    G        0      0        2 
  24  chr24_37443434     ZGre    A    G        0      0        2 
  24  chr24_37443434     ZHar    A    G        0      0        2 
  24  chr24_37443434   Sample    A    G        1      2        2 
  24  chr24_37446283     AAsi    T    C        0      0        2 
  24  chr24_37446283     AKia    T    C        0      0        2 
  24  chr24_37446283     AOna    T    C        0      0        2 
  24  chr24_37446283     ASom    T    C        0      0        2 
  24  chr24_37446283     HCab    T    C        0      0        2 
  24  chr24_37446283     HPrz    T    C      0.5      1        2 
  24  chr24_37446283     ZBoe    T    C        0      0        2 
  24  chr24_37446283     ZGre    T    C        0      0        2 
  24  chr24_37446283     ZHar    T    C        0      0        2 
  24  chr24_37446283   Sample    T    C        0      0        2 
  24  chr24_37449624     AAsi    T    C        0      0        2 
  24  chr24_37449624     AKia    T    C        0      0        2 
  24  chr24_37449624     AOna    T    C        0      0        2 
  24  chr24_37449624     ASom    T    C        0      0        2 
  24  chr24_37449624     HCab    T    C        0      0        2 
  24  chr24_37449624     HPrz    T    C        0      0        2 
  24  chr24_37449624     ZBoe    T    C        1      2        2 
  24  chr24_37449624     ZGre    T    C        0      0        2 
  24  chr24_37449624     ZHar    T    C        0      0        2 
  24  chr24_37449624   Sample    T    C        0      0        2 
  24  chr24_37451872     AAsi    A    G        0      0        2 
  24  chr24_37451872     AKia    A    G        1      2        2 
  24  chr24_37451872     AOna    A    G        1      2        2 
  24  chr24_37451872     ASom    A    G        0      0        2 
  24  chr24_37451872     HCab    A    G        0      0        2 
  24  chr24_37451872     HPrz    A    G        0      0        2 
  24  chr24_37451872     ZBoe    A    G        0      0        2 
  24  chr24_37451872     ZGre    A    G        0      0        2 
  24  chr24_37451872     ZHar    A    G        0      0        2 
  24  chr24_37451872   Sample    A    G        0      0        2 
  24  chr24_37452016     AAsi    T    C        0      0        2 
  24  chr24_37452016     AKia    T    C        0      0        2 
  24  chr24_37452016     AOna    T    C        0      0        2 
  24  chr24_37452016     ASom    T    C        0      0        2 
  24  chr24_37452016     HCab    T    C        0      0        2 
  24  chr24_37452016     HPrz    T    C        0      0        2 
  24  chr24_37452016     ZBoe    T    C        0      0        2 
  24  chr24_37452016     ZGre    T    C        1      2        2 
  24  chr24_37452016     ZHar    T    C        0      0        2 
  24  chr24_37452016   Sample    T    C        0      0        2 
  24  chr24_37453424     AAsi    G    C        0      0        2 
  24  chr24_37453424     AKia    G    C        0      0        2 
  24  chr24_37453424     AOna    G    C        0      0        2 
  24  chr24_37453424     ASom    G    C        0      0        2 
  24  chr24_37453424     HCab    G    C        1      2        2 
  24  chr24_37453424     HPrz    G    C        1      2        2 
  24  chr24_37453424     ZBoe    G    C        0      0        2 
  24  chr24_37453424     ZGre    G    C        0      0        2 
  24  chr24_37453424     ZHar    G    C        0      0        2 
  24  chr24_37453424   Sample    G    C        0      0        2 
  24  chr24_37460551     AAsi    A    G        0      0        2 
  24  chr24_37460551     AKia    A    G        0      0        2 
  24  chr24_37460551     AOna    A    G        0      0        2 
  24  chr24_37460551     ASom    A    G        0      0        2 
  24  chr24_37460551     HCab    A    G        0      0        2 
  24  chr24_37460551     HPrz    A    G        0      0        2 
  24  chr24_37460551     ZBoe    A    G        0      0        2 
  24  chr24_37460551     ZGre    A    G        0      0        2 
  24  chr24_37460551     ZHar    A    G      0.5      1        2 
  24  chr24_37460551   Sample    A    G        0      0        2 
  24  chr24_37465243     AAsi    C    A        0      0        2 
  24  chr24_37465243     AKia    C    A        0      0        2 
  24  chr24_37465243     AOna    C    A        0      0        2 
  24  chr24_37465243     ASom    C    A        0      0        2 
  24  chr24_37465243     HCab    C    A        0      0        2 
  24  chr24_37465243     HPrz    C    A        0      0        2 
  24  chr24_37465243     ZBoe    C    A        1      2        2 
  24  chr24_37465243     ZGre    C    A        0      0        2 
  24  chr24_37465243     ZHar    C    A        0      0        2 
  24  chr24_37465243   Sample    C    A        0      0        2 
  24  chr24_37466146     AAsi    A    G        0      0        2 
  24  chr24_37466146     AKia    A    G        0      0        2 
  24  chr24_37466146     AOna    A    G        0      0        2 
  24  chr24_37466146     ASom    A    G        0      0        2 
  24  chr24_37466146     HCab    A    G        0      0        2 
  24  chr24_37466146     HPrz    A    G        0      0        2 
  24  chr24_37466146     ZBoe    A    G        0      0        2 
  24  chr24_37466146     ZGre    A    G      0.5      1        2 
  24  chr24_37466146     ZHar    A    G        0      0        2 
  24  chr24_37466146   Sample    A    G        0      0        2 
  24  chr24_37471024     AAsi    T    C        0      0        2 
  24  chr24_37471024     AKia    T    C        0      0        2 
  24  chr24_37471024     AOna    T    C        0      0        2 
  24  chr24_37471024     ASom    T    C        0      0        2 
  24  chr24_37471024     HCab    T    C        0      0        2 
  24  chr24_37471024     HPrz    T    C      0.5      1        2 
  24  chr24_37471024     ZBoe    T    C        0      0        2 
  24  chr24_37471024     ZGre    T    C        0      0        2 
  24  chr24_37471024     ZHar    T    C        0      0        2 
  24  chr24_37471024   Sample    T    C        0      0        2 
  24  chr24_37472752     AAsi    T    C        0      0        2 
  24  chr24_37472752     AKia    T    C        0      0        2 
  24  chr24_37472752     AOna    T    C        0      0        2 
  24  chr24_37472752     ASom    T    C        0      0        2 
  24  chr24_37472752     HCab    T    C        0      0        2 
  24  chr24_37472752     HPrz    T    C        0      0        2 
  24  chr24_37472752     ZBoe    T    C        0      0        2 
  24  chr24_37472752     ZGre    T    C      0.5      1        2 
  24  chr24_37472752     ZHar    T    C        0      0        2 
  24  chr24_37472752   Sample    T    C        0      0        2 
  24  chr24_37478981     AAsi    A    G        0      0        2 
  24  chr24_37478981     AKia    A    G        0      0        2 
  24  chr24_37478981     AOna    A    G        0      0        2 
  24  chr24_37478981     ASom    A    G        1      2        2 
  24  chr24_37478981     HCab    A    G        0      0        2 
  24  chr24_37478981     HPrz    A    G        0      0        2 
  24  chr24_37478981     ZBoe    A    G        0      0        2 
  24  chr24_37478981     ZGre    A    G        0      0        2 
  24  chr24_37478981     ZHar    A    G        0      0        2 
  24  chr24_37478981   Sample    A    G        0      0        2 
  24  chr24_37479391     AAsi    A    G        1      2        2 
  24  chr24_37479391     AKia    A    G        0      0        2 
  24  chr24_37479391     AOna    A    G      0.5      1        2 
  24  chr24_37479391     ASom    A    G        1      2        2 
  24  chr24_37479391     HCab    A    G        0      0        2 
  24  chr24_37479391     HPrz    A    G        0      0        2 
  24  chr24_37479391     ZBoe    A    G        0      0        2 
  24  chr24_37479391     ZGre    A    G      0.5      1        2 
  24  chr24_37479391     ZHar    A    G        0      0        2 
  24  chr24_37479391   Sample    A    G        1      2        2 
  24  chr24_37480272     AAsi    A    G        0      0        2 
  24  chr24_37480272     AKia    A    G        0      0        2 
  24  chr24_37480272     AOna    A    G        0      0        2 
  24  chr24_37480272     ASom    A    G        0      0        2 
  24  chr24_37480272     HCab    A    G        0      0        2 
  24  chr24_37480272     HPrz    A    G        0      0        2 
  24  chr24_37480272     ZBoe    A    G      0.5      1        2 
  24  chr24_37480272     ZGre    A    G        0      0        2 
  24  chr24_37480272     ZHar    A    G        0      0        2 
  24  chr24_37480272   Sample    A    G        0      0        2 
  24  chr24_37480702     AAsi    A    G        0      0        2 
  24  chr24_37480702     AKia    A    G        0      0        2 
  24  chr24_37480702     AOna    A    G        0      0        2 
  24  chr24_37480702     ASom    A    G        0      0        2 
  24  chr24_37480702     HCab    A    G      0.5      1        2 
  24  chr24_37480702     HPrz    A    G      0.5      1        2 
  24  chr24_37480702     ZBoe    A    G        0      0        2 
  24  chr24_37480702     ZGre    A    G        0      0        2 
  24  chr24_37480702     ZHar    A    G        0      0        2 
  24  chr24_37480702   Sample    A    G        0      0        2 
  24  chr24_37481558     AAsi    T    C        0      0        2 
  24  chr24_37481558     AKia    T    C        0      0        2 
  24  chr24_37481558     AOna    T    C        0      0        2 
  24  chr24_37481558     ASom    T    C        0      0        2 
  24  chr24_37481558     HCab    T    C        0      0        2 
  24  chr24_37481558     HPrz    T    C        0      0        2 
  24  chr24_37481558     ZBoe    T    C        0      0        2 
  24  chr24_37481558     ZGre    T    C        0      0        2 
  24  chr24_37481558     ZHar    T    C      0.5      1        2 
  24  chr24_37481558   Sample    T    C        0      0        2 
  24  chr24_37483953     AAsi    A    T        0      0        2 
  24  chr24_37483953     AKia    A    T        0      0        2 
  24  chr24_37483953     AOna    A    T      0.5      1        2 
  24  chr24_37483953     ASom    A    T        0      0        2 
  24  chr24_37483953     HCab    A    T        0      0        2 
  24  chr24_37483953     HPrz    A    T        0      0        2 
  24  chr24_37483953     ZBoe    A    T        0      0        2 
  24  chr24_37483953     ZGre    A    T        0      0        2 
  24  chr24_37483953     ZHar    A    T        0      0        2 
  24  chr24_37483953   Sample    A    T        0      0        2 
  24  chr24_37486844     AAsi    G    T        0      0        2 
  24  chr24_37486844     AKia    G    T        0      0        2 
  24  chr24_37486844     AOna    G    T        0      0        2 
  24  chr24_37486844     ASom    G    T        0      0        2 
  24  chr24_37486844     HCab    G    T        1      2        2 
  24  chr24_37486844     HPrz    G    T        1      2        2 
  24  chr24_37486844     ZBoe    G    T        0      0        2 
  24  chr24_37486844     ZGre    G    T        0      0        2 
  24  chr24_37486844     ZHar    G    T        0      0        2 
  24  chr24_37486844   Sample    G    T        0      0        2 
  24  chr24_37487751     AAsi    T    C        0      0        2 
  24  chr24_37487751     AKia    T    C      0.5      1        2 
  24  chr24_37487751     AOna    T    C      0.5      1        2 
  24  chr24_37487751     ASom    T    C        0      0        2 
  24  chr24_37487751     HCab    T    C        0      0        2 
  24  chr24_37487751     HPrz    T    C        0      0        2 
  24  chr24_37487751     ZBoe    T    C        0      0        2 
  24  chr24_37487751     ZGre    T    C        0      0        2 
  24  chr24_37487751     ZHar    T    C        0      0        2 
  24  chr24_37487751   Sample    T    C        0      0        2 
  24  chr24_37489436     AAsi    A    G        0      0        2 
  24  chr24_37489436     AKia    A    G        0      0        2 
  24  chr24_37489436     AOna    A    G      0.5      1        2 
  24  chr24_37489436     ASom    A    G        0      0        2 
  24  chr24_37489436     HCab    A    G        0      0        2 
  24  chr24_37489436     HPrz    A    G        0      0        2 
  24  chr24_37489436     ZBoe    A    G        0      0        2 
  24  chr24_37489436     ZGre    A    G        0      0        2 
  24  chr24_37489436     ZHar    A    G        0      0        2 
  24  chr24_37489436   Sample    A    G        0      0        2 
  24  chr24_37490798     AAsi    A    G        0      0        2 
  24  chr24_37490798     AKia    A    G        0      0        2 
  24  chr24_37490798     AOna    A    G        0      0        2 
  24  chr24_37490798     ASom    A    G        0      0        2 
  24  chr24_37490798     HCab    A    G        0      0        2 
  24  chr24_37490798     HPrz    A    G      0.5      1        2 
  24  chr24_37490798     ZBoe    A    G        0      0        2 
  24  chr24_37490798     ZGre    A    G        0      0        2 
  24  chr24_37490798     ZHar    A    G        0      0        2 
  24  chr24_37490798   Sample    A    G        0      0        2 
  24  chr24_37493737     AAsi    T    C        0      0        2 
  24  chr24_37493737     AKia    T    C        0      0        2 
  24  chr24_37493737     AOna    T    C        0      0        2 
  24  chr24_37493737     ASom    T    C        0      0        2 
  24  chr24_37493737     HCab    T    C        0      0        2 
  24  chr24_37493737     HPrz    T    C      0.5      1        2 
  24  chr24_37493737     ZBoe    T    C        0      0        2 
  24  chr24_37493737     ZGre    T    C        0      0        2 
  24  chr24_37493737     ZHar    T    C        0      0        2 
  24  chr24_37493737   Sample    T    C        0      0        2 
  24  chr24_37497842     AAsi    A    G        0      0        2 
  24  chr24_37497842     AKia    A    G        0      0        2 
  24  chr24_37497842     AOna    A    G        0      0        2 
  24  chr24_37497842     ASom    A    G        0      0        2 
  24  chr24_37497842     HCab    A    G        0      0        2 
  24  chr24_37497842     HPrz    A    G        0      0        2 
  24  chr24_37497842     ZBoe    A    G        0      0        2 
  24  chr24_37497842     ZGre    A    G        0      0        2 
  24  chr24_37497842     ZHar    A    G      0.5      1        2 
  24  chr24_37497842   Sample    A    G        0      0        2 
  24  chr24_37503835     AAsi    G    A        0      0        2 
  24  chr24_37503835     AKia    G    A        0      0        2 
  24  chr24_37503835     AOna    G    A        0      0        2 
  24  chr24_37503835     ASom    G    A        0      0        2 
  24  chr24_37503835     HCab    G    A        0      0        2 
  24  chr24_37503835     HPrz    G    A        0      0        2 
  24  chr24_37503835     ZBoe    G    A      0.5      1        2 
  24  chr24_37503835     ZGre    G    A        0      0        2 
  24  chr24_37503835     ZHar    G    A        0      0        2 
  24  chr24_37503835   Sample    G    A        0      0        2 
  24  chr24_37504368     AAsi    A    G        0      0        2 
  24  chr24_37504368     AKia    A    G      0.5      1        2 
  24  chr24_37504368     AOna    A    G      0.5      1        2 
  24  chr24_37504368     ASom    A    G        0      0        2 
  24  chr24_37504368     HCab    A    G        0      0        2 
  24  chr24_37504368     HPrz    A    G        0      0        2 
  24  chr24_37504368     ZBoe    A    G        0      0        2 
  24  chr24_37504368     ZGre    A    G        0      0        2 
  24  chr24_37504368     ZHar    A    G        0      0        2 
  24  chr24_37504368   Sample    A    G        0      0        2 
  24  chr24_37506672     AAsi    A    G        0      0        2 
  24  chr24_37506672     AKia    A    G        0      0        2 
  24  chr24_37506672     AOna    A    G        0      0        2 
  24  chr24_37506672     ASom    A    G        0      0        2 
  24  chr24_37506672     HCab    A    G        1      2        2 
  24  chr24_37506672     HPrz    A    G        1      2        2 
  24  chr24_37506672     ZBoe    A    G        0      0        2 
  24  chr24_37506672     ZGre    A    G        0      0        2 
  24  chr24_37506672     ZHar    A    G        0      0        2 
  24  chr24_37506672   Sample    A    G        0      0        2 
  24  chr24_37512898     AAsi    T    C        0      0        2 
  24  chr24_37512898     AKia    T    C        0      0        2 
  24  chr24_37512898     AOna    T    C        0      0        2 
  24  chr24_37512898     ASom    T    C        0      0        2 
  24  chr24_37512898     HCab    T    C        0      0        2 
  24  chr24_37512898     HPrz    T    C        0      0        2 
  24  chr24_37512898     ZBoe    T    C        0      0        2 
  24  chr24_37512898     ZGre    T    C        0      0        2 
  24  chr24_37512898     ZHar    T    C        1      2        2 
  24  chr24_37512898   Sample    T    C        0      0        2 
  24  chr24_37514591     AAsi    T    C        0      0        2 
  24  chr24_37514591     AKia    T    C        0      0        2 
  24  chr24_37514591     AOna    T    C        0      0        2 
  24  chr24_37514591     ASom    T    C        0      0        2 
  24  chr24_37514591     HCab    T    C        0      0        2 
  24  chr24_37514591     HPrz    T    C        0      0        2 
  24  chr24_37514591     ZBoe    T    C      0.5      1        2 
  24  chr24_37514591     ZGre    T    C        0      0        2 
  24  chr24_37514591     ZHar    T    C        0      0        2 
  24  chr24_37514591   Sample    T    C        0      0        2 
  24  chr24_37518283     AAsi    T    C        0      0        2 
  24  chr24_37518283     AKia    T    C        0      0        2 
  24  chr24_37518283     AOna    T    C        0      0        2 
  24  chr24_37518283     ASom    T    C        0      0        2 
  24  chr24_37518283     HCab    T    C        0      0        2 
  24  chr24_37518283     HPrz    T    C        0      0        2 
  24  chr24_37518283     ZBoe    T    C        0      0        2 
  24  chr24_37518283     ZGre    T    C      0.5      1        2 
  24  chr24_37518283     ZHar    T    C        0      0        2 
  24  chr24_37518283   Sample    T    C        0      0        2 
  24  chr24_37524577     AAsi    A    G        0      0        2 
  24  chr24_37524577     AKia    A    G        0      0        2 
  24  chr24_37524577     AOna    A    G        0      0        2 
  24  chr24_37524577     ASom    A    G        0      0        2 
  24  chr24_37524577     HCab    A    G      0.5      1        2 
  24  chr24_37524577     HPrz    A    G        0      0        2 
  24  chr24_37524577     ZBoe    A    G        0      0        2 
  24  chr24_37524577     ZGre    A    G        0      0        2 
  24  chr24_37524577     ZHar    A    G        0      0        2 
  24  chr24_37524577   Sample    A    G        0      0        2 
  24  chr24_37524622     AAsi    A    G        0      0        2 
  24  chr24_37524622     AKia    A    G        0      0        2 
  24  chr24_37524622     AOna    A    G        0      0        2 
  24  chr24_37524622     ASom    A    G        0      0        2 
  24  chr24_37524622     HCab    A    G        0      0        2 
  24  chr24_37524622     HPrz    A    G        0      0        2 
  24  chr24_37524622     ZBoe    A    G        0      0        2 
  24  chr24_37524622     ZGre    A    G        0      0        2 
  24  chr24_37524622     ZHar    A    G        1      2        2 
  24  chr24_37524622   Sample    A    G        0      0        2 
  24  chr24_37536762     AAsi    C    G        0      0        2 
  24  chr24_37536762     AKia    C    G        0      0        2 
  24  chr24_37536762     AOna    C    G        0      0        2 
  24  chr24_37536762     ASom    C    G        0      0        2 
  24  chr24_37536762     HCab    C    G        1      2        2 
  24  chr24_37536762     HPrz    C    G        1      2        2 
  24  chr24_37536762     ZBoe    C    G        0      0        2 
  24  chr24_37536762     ZGre    C    G        0      0        2 
  24  chr24_37536762     ZHar    C    G        0      0        2 
  24  chr24_37536762   Sample    C    G        0      0        2 
  24  chr24_37543041     AAsi    A    G        0      0        2 
  24  chr24_37543041     AKia    A    G        0      0        2 
  24  chr24_37543041     AOna    A    G        0      0        2 
  24  chr24_37543041     ASom    A    G        0      0        2 
  24  chr24_37543041     HCab    A    G        0      0        2 
  24  chr24_37543041     HPrz    A    G      0.5      1        2 
  24  chr24_37543041     ZBoe    A    G        0      0        2 
  24  chr24_37543041     ZGre    A    G        0      0        2 
  24  chr24_37543041     ZHar    A    G        0      0        2 
  24  chr24_37543041   Sample    A    G        0      0        2 
  24  chr24_37548474     AAsi    T    C        0      0        2 
  24  chr24_37548474     AKia    T    C        0      0        2 
  24  chr24_37548474     AOna    T    C        0      0        2 
  24  chr24_37548474     ASom    T    C        0      0        2 
  24  chr24_37548474     HCab    T    C        0      0        2 
  24  chr24_37548474     HPrz    T    C        0      0        2 
  24  chr24_37548474     ZBoe    T    C        0      0        2 
  24  chr24_37548474     ZGre    T    C        0      0        2 
  24  chr24_37548474     ZHar    T    C        1      2        2 
  24  chr24_37548474   Sample    T    C        0      0        2 
  24  chr24_37550859     AAsi    G    A        0      0        2 
  24  chr24_37550859     AKia    G    A        0      0        2 
  24  chr24_37550859     AOna    G    A        0      0        2 
  24  chr24_37550859     ASom    G    A        0      0        2 
  24  chr24_37550859     HCab    G    A        1      2        2 
  24  chr24_37550859     HPrz    G    A        1      2        2 
  24  chr24_37550859     ZBoe    G    A        0      0        2 
  24  chr24_37550859     ZGre    G    A        0      0        2 
  24  chr24_37550859     ZHar    G    A        0      0        2 
  24  chr24_37550859   Sample    G    A        0      0        2 
  24  chr24_37553036     AAsi    A    C        0      0        2 
  24  chr24_37553036     AKia    A    C        0      0        2 
  24  chr24_37553036     AOna    A    C        0      0        2 
  24  chr24_37553036     ASom    A    C        0      0        2 
  24  chr24_37553036     HCab    A    C        0      0        2 
  24  chr24_37553036     HPrz    A    C        1      2        2 
  24  chr24_37553036     ZBoe    A    C        0      0        2 
  24  chr24_37553036     ZGre    A    C        0      0        2 
  24  chr24_37553036     ZHar    A    C        0      0        2 
  24  chr24_37553036   Sample    A    C        0      0        2 
  24  chr24_37553124     AAsi    G    T        0      0        2 
  24  chr24_37553124     AKia    G    T        0      0        2 
  24  chr24_37553124     AOna    G    T        0      0        2 
  24  chr24_37553124     ASom    G    T        0      0        2 
  24  chr24_37553124     HCab    G    T        0      0        2 
  24  chr24_37553124     HPrz    G    T        0      0        2 
  24  chr24_37553124     ZBoe    G    T        0      0        2 
  24  chr24_37553124     ZGre    G    T        1      2        2 
  24  chr24_37553124     ZHar    G    T        0      0        2 
  24  chr24_37553124   Sample    G    T        0      0        2 
  24  chr24_37553278     AAsi    A    G        0      0        2 
  24  chr24_37553278     AKia    A    G        1      2        2 
  24  chr24_37553278     AOna    A    G      0.5      1        2 
  24  chr24_37553278     ASom    A    G        0      0        2 
  24  chr24_37553278     HCab    A    G        0      0        2 
  24  chr24_37553278     HPrz    A    G        0      0        2 
  24  chr24_37553278     ZBoe    A    G        1      2        2 
  24  chr24_37553278     ZGre    A    G        1      2        2 
  24  chr24_37553278     ZHar    A    G        1      2        2 
  24  chr24_37553278   Sample    A    G        0      0        2 
  24  chr24_37554097     AAsi    A    G        0      0        2 
  24  chr24_37554097     AKia    A    G        0      0        2 
  24  chr24_37554097     AOna    A    G        0      0        2 
  24  chr24_37554097     ASom    A    G        0      0        2 
  24  chr24_37554097     HCab    A    G        1      2        2 
  24  chr24_37554097     HPrz    A    G        1      2        2 
  24  chr24_37554097     ZBoe    A    G        0      0        2 
  24  chr24_37554097     ZGre    A    G        0      0        2 
  24  chr24_37554097     ZHar    A    G        1      2        2 
  24  chr24_37554097   Sample    A    G        0      0        2 
  24  chr24_37555009     AAsi    G    A        0      0        2 
  24  chr24_37555009     AKia    G    A        0      0        2 
  24  chr24_37555009     AOna    G    A        0      0        2 
  24  chr24_37555009     ASom    G    A        0      0        2 
  24  chr24_37555009     HCab    G    A        1      2        2 
  24  chr24_37555009     HPrz    G    A        1      2        2 
  24  chr24_37555009     ZBoe    G    A        0      0        2 
  24  chr24_37555009     ZGre    G    A        0      0        2 
  24  chr24_37555009     ZHar    G    A        0      0        2 
  24  chr24_37555009   Sample    G    A        0      0        2 
  24  chr24_37556890     AAsi    A    G        0      0        2 
  24  chr24_37556890     AKia    A    G        0      0        2 
  24  chr24_37556890     AOna    A    G        0      0        2 
  24  chr24_37556890     ASom    A    G        0      0        2 
  24  chr24_37556890     HCab    A    G        0      0        2 
  24  chr24_37556890     HPrz    A    G        0      0        2 
  24  chr24_37556890     ZBoe    A    G        1      2        2 
  24  chr24_37556890     ZGre    A    G        0      0        2 
  24  chr24_37556890     ZHar    A    G        0      0        2 
  24  chr24_37556890   Sample    A    G        0      0        2 
  24  chr24_37560460     AAsi    T    C        0      0        2 
  24  chr24_37560460     AKia    T    C        0      0        2 
  24  chr24_37560460     AOna    T    C        0      0        2 
  24  chr24_37560460     ASom    T    C        0      0        2 
  24  chr24_37560460     HCab    T    C      0.5      1        2 
  24  chr24_37560460     HPrz    T    C        0      0        2 
  24  chr24_37560460     ZBoe    T    C        0      0        2 
  24  chr24_37560460     ZGre    T    C        0      0        2 
  24  chr24_37560460     ZHar    T    C        0      0        2 
  24  chr24_37560460   Sample    T    C        0      0        2 
  24  chr24_37564917     AAsi    C    T        0      0        2 
  24  chr24_37564917     AKia    C    T        1      2        2 
  24  chr24_37564917     AOna    C    T        0      0        2 
  24  chr24_37564917     ASom    C    T        0      0        2 
  24  chr24_37564917     HCab    C    T        0      0        2 
  24  chr24_37564917     HPrz    C    T        0      0        2 
  24  chr24_37564917     ZBoe    C    T        0      0        2 
  24  chr24_37564917     ZGre    C    T        0      0        2 
  24  chr24_37564917     ZHar    C    T        0      0        2 
  24  chr24_37564917   Sample    C    T        0      0        2 
  24  chr24_37565179     AAsi    G    A        0      0        2 
  24  chr24_37565179     AKia    G    A        0      0        2 
  24  chr24_37565179     AOna    G    A        0      0        2 
  24  chr24_37565179     ASom    G    A        0      0        2 
  24  chr24_37565179     HCab    G    A        0      0        2 
  24  chr24_37565179     HPrz    G    A        0      0        2 
  24  chr24_37565179     ZBoe    G    A        1      2        2 
  24  chr24_37565179     ZGre    G    A        1      2        2 
  24  chr24_37565179     ZHar    G    A        1      2        2 
  24  chr24_37565179   Sample    G    A        0      0        2 
  24  chr24_37569034     AAsi    T    C        0      0        2 
  24  chr24_37569034     AKia    T    C        0      0        2 
  24  chr24_37569034     AOna    T    C        0      0        2 
  24  chr24_37569034     ASom    T    C        0      0        2 
  24  chr24_37569034     HCab    T    C        0      0        2 
  24  chr24_37569034     HPrz    T    C      0.5      1        2 
  24  chr24_37569034     ZBoe    T    C        0      0        2 
  24  chr24_37569034     ZGre    T    C        0      0        2 
  24  chr24_37569034     ZHar    T    C        0      0        2 
  24  chr24_37569034   Sample    T    C        0      0        2 
  24  chr24_37581416     AAsi    T    C        0      0        2 
  24  chr24_37581416     AKia    T    C        0      0        2 
  24  chr24_37581416     AOna    T    C        0      0        2 
  24  chr24_37581416     ASom    T    C        0      0        2 
  24  chr24_37581416     HCab    T    C        1      2        2 
  24  chr24_37581416     HPrz    T    C        1      2        2 
  24  chr24_37581416     ZBoe    T    C        0      0        2 
  24  chr24_37581416     ZGre    T    C        0      0        2 
  24  chr24_37581416     ZHar    T    C        0      0        2 
  24  chr24_37581416   Sample    T    C        0      0        2 
  24  chr24_37583147     AAsi    T    C        0      0        2 
  24  chr24_37583147     AKia    T    C        0      0        2 
  24  chr24_37583147     AOna    T    C        0      0        2 
  24  chr24_37583147     ASom    T    C        0      0        2 
  24  chr24_37583147     HCab    T    C        0      0        2 
  24  chr24_37583147     HPrz    T    C        0      0        2 
  24  chr24_37583147     ZBoe    T    C        0      0        2 
  24  chr24_37583147     ZGre    T    C        0      0        2 
  24  chr24_37583147     ZHar    T    C      0.5      1        2 
  24  chr24_37583147   Sample    T    C        0      0        2 
  24  chr24_37586674     AAsi    G    A        0      0        2 
  24  chr24_37586674     AKia    G    A        0      0        2 
  24  chr24_37586674     AOna    G    A        0      0        2 
  24  chr24_37586674     ASom    G    A        0      0        2 
  24  chr24_37586674     HCab    G    A        1      2        2 
  24  chr24_37586674     HPrz    G    A        1      2        2 
  24  chr24_37586674     ZBoe    G    A        0      0        2 
  24  chr24_37586674     ZGre    G    A        0      0        2 
  24  chr24_37586674     ZHar    G    A        0      0        2 
  24  chr24_37586674   Sample    G    A        0      0        2 
  24  chr24_37591506     AAsi    G    A        0      0        2 
  24  chr24_37591506     AKia    G    A        0      0        2 
  24  chr24_37591506     AOna    G    A        0      0        2 
  24  chr24_37591506     ASom    G    A        1      2        2 
  24  chr24_37591506     HCab    G    A        0      0        2 
  24  chr24_37591506     HPrz    G    A        0      0        2 
  24  chr24_37591506     ZBoe    G    A        0      0        2 
  24  chr24_37591506     ZGre    G    A        0      0        2 
  24  chr24_37591506     ZHar    G    A        0      0        2 
  24  chr24_37591506   Sample    G    A        0      0        2 
  24  chr24_37595661     AAsi    A    G        0      0        2 
  24  chr24_37595661     AKia    A    G        0      0        2 
  24  chr24_37595661     AOna    A    G        0      0        2 
  24  chr24_37595661     ASom    A    G        0      0        2 
  24  chr24_37595661     HCab    A    G        1      2        2 
  24  chr24_37595661     HPrz    A    G        1      2        2 
  24  chr24_37595661     ZBoe    A    G        0      0        2 
  24  chr24_37595661     ZGre    A    G        0      0        2 
  24  chr24_37595661     ZHar    A    G        0      0        2 
  24  chr24_37595661   Sample    A    G        0      0        2 
  24  chr24_37596013     AAsi    A    T        0      0        2 
  24  chr24_37596013     AKia    A    T        1      2        2 
  24  chr24_37596013     AOna    A    T        1      2        2 
  24  chr24_37596013     ASom    A    T        0      0        2 
  24  chr24_37596013     HCab    A    T        0      0        2 
  24  chr24_37596013     HPrz    A    T        0      0        2 
  24  chr24_37596013     ZBoe    A    T        0      0        2 
  24  chr24_37596013     ZGre    A    T        0      0        2 
  24  chr24_37596013     ZHar    A    T        0      0        2 
  24  chr24_37596013   Sample    A    T        0      0        2 
  24  chr24_37612441     AAsi    A    G        0      0        2 
  24  chr24_37612441     AKia    A    G        0      0        2 
  24  chr24_37612441     AOna    A    G        1      2        2 
  24  chr24_37612441     ASom    A    G        0      0        2 
  24  chr24_37612441     HCab    A    G        0      0        2 
  24  chr24_37612441     HPrz    A    G        0      0        2 
  24  chr24_37612441     ZBoe    A    G        0      0        2 
  24  chr24_37612441     ZGre    A    G        0      0        2 
  24  chr24_37612441     ZHar    A    G        0      0        2 
  24  chr24_37612441   Sample    A    G        0      0        2 
  24  chr24_37616268     AAsi    A    G        0      0        2 
  24  chr24_37616268     AKia    A    G        0      0        2 
  24  chr24_37616268     AOna    A    G        0      0        2 
  24  chr24_37616268     ASom    A    G        0      0        2 
  24  chr24_37616268     HCab    A    G        0      0        2 
  24  chr24_37616268     HPrz    A    G        0      0        2 
  24  chr24_37616268     ZBoe    A    G        0      0        2 
  24  chr24_37616268     ZGre    A    G        1      2        2 
  24  chr24_37616268     ZHar    A    G        0      0        2 
  24  chr24_37616268   Sample    A    G        0      0        2 
  24  chr24_37618073     AAsi    C    G        0      0        2 
  24  chr24_37618073     AKia    C    G        0      0        2 
  24  chr24_37618073     AOna    C    G        0      0        2 
  24  chr24_37618073     ASom    C    G        0      0        2 
  24  chr24_37618073     HCab    C    G        0      0        2 
  24  chr24_37618073     HPrz    C    G        0      0        2 
  24  chr24_37618073     ZBoe    C    G        1      2        2 
  24  chr24_37618073     ZGre    C    G        1      2        2 
  24  chr24_37618073     ZHar    C    G        1      2        2 
  24  chr24_37618073   Sample    C    G        0      0        2 
  24  chr24_37620640     AAsi    T    C        0      0        2 
  24  chr24_37620640     AKia    T    C      0.5      1        2 
  24  chr24_37620640     AOna    T    C        0      0        2 
  24  chr24_37620640     ASom    T    C        0      0        2 
  24  chr24_37620640     HCab    T    C        0      0        2 
  24  chr24_37620640     HPrz    T    C        0      0        2 
  24  chr24_37620640     ZBoe    T    C        0      0        2 
  24  chr24_37620640     ZGre    T    C        0      0        2 
  24  chr24_37620640     ZHar    T    C        0      0        2 
  24  chr24_37620640   Sample    T    C        0      0        2 
  24  chr24_37621179     AAsi    C    T        0      0        2 
  24  chr24_37621179     AKia    C    T        0      0        2 
  24  chr24_37621179     AOna    C    T        0      0        2 
  24  chr24_37621179     ASom    C    T        0      0        2 
  24  chr24_37621179     HCab    C    T        0      0        2 
  24  chr24_37621179     HPrz    C    T        0      0        2 
  24  chr24_37621179     ZBoe    C    T        0      0        2 
  24  chr24_37621179     ZGre    C    T        1      2        2 
  24  chr24_37621179     ZHar    C    T        0      0        2 
  24  chr24_37621179   Sample    C    T        0      0        2 
  24  chr24_37627008     AAsi    T    C        0      0        2 
  24  chr24_37627008     AKia    T    C        0      0        2 
  24  chr24_37627008     AOna    T    C        0      0        2 
  24  chr24_37627008     ASom    T    C        0      0        2 
  24  chr24_37627008     HCab    T    C        0      0        2 
  24  chr24_37627008     HPrz    T    C      0.5      1        2 
  24  chr24_37627008     ZBoe    T    C        0      0        2 
  24  chr24_37627008     ZGre    T    C        0      0        2 
  24  chr24_37627008     ZHar    T    C        0      0        2 
  24  chr24_37627008   Sample    T    C        0      0        2 
  24  chr24_37628167     AAsi    C    T        0      0        2 
  24  chr24_37628167     AKia    C    T        0      0        2 
  24  chr24_37628167     AOna    C    T        0      0        2 
  24  chr24_37628167     ASom    C    T        0      0        2 
  24  chr24_37628167     HCab    C    T        1      2        2 
  24  chr24_37628167     HPrz    C    T        1      2        2 
  24  chr24_37628167     ZBoe    C    T        0      0        2 
  24  chr24_37628167     ZGre    C    T        0      0        2 
  24  chr24_37628167     ZHar    C    T        0      0        2 
  24  chr24_37628167   Sample    C    T        0      0        2 
  24  chr24_37628788     AAsi    T    C        0      0        2 
  24  chr24_37628788     AKia    T    C        0      0        2 
  24  chr24_37628788     AOna    T    C        0      0        2 
  24  chr24_37628788     ASom    T    C        0      0        2 
  24  chr24_37628788     HCab    T    C        0      0        2 
  24  chr24_37628788     HPrz    T    C        0      0        2 
  24  chr24_37628788     ZBoe    T    C        0      0        2 
  24  chr24_37628788     ZGre    T    C        1      2        2 
  24  chr24_37628788     ZHar    T    C        0      0        2 
  24  chr24_37628788   Sample    T    C        0      0        2 
  24  chr24_37631357     AAsi    A    C        0      0        2 
  24  chr24_37631357     AKia    A    C      0.5      1        2 
  24  chr24_37631357     AOna    A    C        0      0        2 
  24  chr24_37631357     ASom    A    C        0      0        2 
  24  chr24_37631357     HCab    A    C        0      0        2 
  24  chr24_37631357     HPrz    A    C        0      0        2 
  24  chr24_37631357     ZBoe    A    C        0      0        2 
  24  chr24_37631357     ZGre    A    C        0      0        2 
  24  chr24_37631357     ZHar    A    C        0      0        2 
  24  chr24_37631357   Sample    A    C        0      0        2 
  24  chr24_37638676     AAsi    C    T        0      0        2 
  24  chr24_37638676     AKia    C    T        0      0        2 
  24  chr24_37638676     AOna    C    T        0      0        2 
  24  chr24_37638676     ASom    C    T        0      0        2 
  24  chr24_37638676     HCab    C    T        0      0        2 
  24  chr24_37638676     HPrz    C    T        0      0        2 
  24  chr24_37638676     ZBoe    C    T        1      2        2 
  24  chr24_37638676     ZGre    C    T        1      2        2 
  24  chr24_37638676     ZHar    C    T        0      0        2 
  24  chr24_37638676   Sample    C    T        0      0        2 
  24  chr24_37638857     AAsi    C    A        0      0        2 
  24  chr24_37638857     AKia    C    A        0      0        2 
  24  chr24_37638857     AOna    C    A        1      2        2 
  24  chr24_37638857     ASom    C    A        0      0        2 
  24  chr24_37638857     HCab    C    A        0      0        2 
  24  chr24_37638857     HPrz    C    A        0      0        2 
  24  chr24_37638857     ZBoe    C    A        0      0        2 
  24  chr24_37638857     ZGre    C    A        0      0        2 
  24  chr24_37638857     ZHar    C    A        0      0        2 
  24  chr24_37638857   Sample    C    A        0      0        2 
  24  chr24_37646329     AAsi    A    G        0      0        2 
  24  chr24_37646329     AKia    A    G        0      0        2 
  24  chr24_37646329     AOna    A    G        0      0        2 
  24  chr24_37646329     ASom    A    G        0      0        2 
  24  chr24_37646329     HCab    A    G        0      0        2 
  24  chr24_37646329     HPrz    A    G        0      0        2 
  24  chr24_37646329     ZBoe    A    G      0.5      1        2 
  24  chr24_37646329     ZGre    A    G        0      0        2 
  24  chr24_37646329     ZHar    A    G        0      0        2 
  24  chr24_37646329   Sample    A    G        0      0        2 
  24  chr24_37656678     AAsi    G    T        0      0        2 
  24  chr24_37656678     AKia    G    T        0      0        2 
  24  chr24_37656678     AOna    G    T        0      0        2 
  24  chr24_37656678     ASom    G    T        0      0        2 
  24  chr24_37656678     HCab    G    T        1      2        2 
  24  chr24_37656678     HPrz    G    T        1      2        2 
  24  chr24_37656678     ZBoe    G    T        0      0        2 
  24  chr24_37656678     ZGre    G    T        0      0        2 
  24  chr24_37656678     ZHar    G    T        0      0        2 
  24  chr24_37656678   Sample    G    T        0      0        2 
  24  chr24_37658241     AAsi    A    G        0      0        2 
  24  chr24_37658241     AKia    A    G        0      0        2 
  24  chr24_37658241     AOna    A    G        0      0        2 
  24  chr24_37658241     ASom    A    G        0      0        2 
  24  chr24_37658241     HCab    A    G        0      0        2 
  24  chr24_37658241     HPrz    A    G        0      0        2 
  24  chr24_37658241     ZBoe    A    G        0      0        2 
  24  chr24_37658241     ZGre    A    G        0      0        2 
  24  chr24_37658241     ZHar    A    G        1      2        2 
  24  chr24_37658241   Sample    A    G        0      0        2 
  24  chr24_37672306     AAsi    G    C      0.5      1        2 
  24  chr24_37672306     AKia    G    C        0      0        2 
  24  chr24_37672306     AOna    G    C        0      0        2 
  24  chr24_37672306     ASom    G    C        0      0        2 
  24  chr24_37672306     HCab    G    C        0      0        2 
  24  chr24_37672306     HPrz    G    C        0      0        2 
  24  chr24_37672306     ZBoe    G    C        0      0        2 
  24  chr24_37672306     ZGre    G    C        0      0        2 
  24  chr24_37672306     ZHar    G    C        0      0        2 
  24  chr24_37672306   Sample    G    C        0      0        2 
  24  chr24_37673087     AAsi    T    C        0      0        2 
  24  chr24_37673087     AKia    T    C      0.5      1        2 
  24  chr24_37673087     AOna    T    C        0      0        2 
  24  chr24_37673087     ASom    T    C        0      0        2 
  24  chr24_37673087     HCab    T    C        0      0        2 
  24  chr24_37673087     HPrz    T    C        0      0        2 
  24  chr24_37673087     ZBoe    T    C        0      0        2 
  24  chr24_37673087     ZGre    T    C        0      0        2 
  24  chr24_37673087     ZHar    T    C        0      0        2 
  24  chr24_37673087   Sample    T    C        0      0        2 
  24  chr24_37679842     AAsi    A    G        0      0        2 
  24  chr24_37679842     AKia    A    G        0      0        2 
  24  chr24_37679842     AOna    A    G        0      0        2 
  24  chr24_37679842     ASom    A    G        0      0        2 
  24  chr24_37679842     HCab    A    G        0      0        2 
  24  chr24_37679842     HPrz    A    G        0      0        2 
  24  chr24_37679842     ZBoe    A    G        0      0        2 
  24  chr24_37679842     ZGre    A    G        1      2        2 
  24  chr24_37679842     ZHar    A    G        0      0        2 
  24  chr24_37679842   Sample    A    G        0      0        2 
  24  chr24_37685157     AAsi    T    C        0      0        2 
  24  chr24_37685157     AKia    T    C        0      0        2 
  24  chr24_37685157     AOna    T    C        1      2        2 
  24  chr24_37685157     ASom    T    C        0      0        2 
  24  chr24_37685157     HCab    T    C        0      0        2 
  24  chr24_37685157     HPrz    T    C        0      0        2 
  24  chr24_37685157     ZBoe    T    C        0      0        2 
  24  chr24_37685157     ZGre    T    C        0      0        2 
  24  chr24_37685157     ZHar    T    C        0      0        2 
  24  chr24_37685157   Sample    T    C        0      0        2 
  24  chr24_37686037     AAsi    G    T        0      0        2 
  24  chr24_37686037     AKia    G    T        0      0        2 
  24  chr24_37686037     AOna    G    T        0      0        2 
  24  chr24_37686037     ASom    G    T        0      0        2 
  24  chr24_37686037     HCab    G    T        1      2        2 
  24  chr24_37686037     HPrz    G    T        1      2        2 
  24  chr24_37686037     ZBoe    G    T        0      0        2 
  24  chr24_37686037     ZGre    G    T        0      0        2 
  24  chr24_37686037     ZHar    G    T        0      0        2 
  24  chr24_37686037   Sample    G    T        0      0        2 
  24  chr24_37687830     AAsi    G    A        0      0        2 
  24  chr24_37687830     AKia    G    A        0      0        2 
  24  chr24_37687830     AOna    G    A        0      0        2 
  24  chr24_37687830     ASom    G    A        0      0        2 
  24  chr24_37687830     HCab    G    A        1      2        2 
  24  chr24_37687830     HPrz    G    A        1      2        2 
  24  chr24_37687830     ZBoe    G    A        0      0        2 
  24  chr24_37687830     ZGre    G    A        0      0        2 
  24  chr24_37687830     ZHar    G    A        0      0        2 
  24  chr24_37687830   Sample    G    A        0      0        2 
  24  chr24_37688687     AAsi    T    C        0      0        2 
  24  chr24_37688687     AKia    T    C        0      0        2 
  24  chr24_37688687     AOna    T    C        0      0        2 
  24  chr24_37688687     ASom    T    C        0      0        2 
  24  chr24_37688687     HCab    T    C        0      0        2 
  24  chr24_37688687     HPrz    T    C        0      0        2 
  24  chr24_37688687     ZBoe    T    C        1      2        2 
  24  chr24_37688687     ZGre    T    C        0      0        2 
  24  chr24_37688687     ZHar    T    C        0      0        2 
  24  chr24_37688687   Sample    T    C        0      0        2 
  24  chr24_37689004     AAsi    A    G        0      0        2 
  24  chr24_37689004     AKia    A    G        0      0        2 
  24  chr24_37689004     AOna    A    G        0      0        2 
  24  chr24_37689004     ASom    A    G        0      0        2 
  24  chr24_37689004     HCab    A    G        0      0        2 
  24  chr24_37689004     HPrz    A    G        0      0        2 
  24  chr24_37689004     ZBoe    A    G        1      2        2 
  24  chr24_37689004     ZGre    A    G        0      0        2 
  24  chr24_37689004     ZHar    A    G        0      0        2 
  24  chr24_37689004   Sample    A    G        0      0        2 
  24  chr24_37700196     AAsi    C    G        0      0        2 
  24  chr24_37700196     AKia    C    G        0      0        2 
  24  chr24_37700196     AOna    C    G        0      0        2 
  24  chr24_37700196     ASom    C    G        0      0        2 
  24  chr24_37700196     HCab    C    G        0      0        2 
  24  chr24_37700196     HPrz    C    G        0      0        2 
  24  chr24_37700196     ZBoe    C    G        0      0        2 
  24  chr24_37700196     ZGre    C    G        0      0        2 
  24  chr24_37700196     ZHar    C    G      0.5      1        2 
  24  chr24_37700196   Sample    C    G        0      0        2 
  24  chr24_37713390     AAsi    C    A        0      0        2 
  24  chr24_37713390     AKia    C    A        0      0        2 
  24  chr24_37713390     AOna    C    A        0      0        2 
  24  chr24_37713390     ASom    C    A        0      0        2 
  24  chr24_37713390     HCab    C    A        1      2        2 
  24  chr24_37713390     HPrz    C    A        1      2        2 
  24  chr24_37713390     ZBoe    C    A        0      0        2 
  24  chr24_37713390     ZGre    C    A        0      0        2 
  24  chr24_37713390     ZHar    C    A        0      0        2 
  24  chr24_37713390   Sample    C    A        0      0        2 
  24  chr24_37713537     AAsi    C    A        0      0        2 
  24  chr24_37713537     AKia    C    A        0      0        2 
  24  chr24_37713537     AOna    C    A        0      0        2 
  24  chr24_37713537     ASom    C    A        0      0        2 
  24  chr24_37713537     HCab    C    A        0      0        2 
  24  chr24_37713537     HPrz    C    A        0      0        2 
  24  chr24_37713537     ZBoe    C    A        0      0        2 
  24  chr24_37713537     ZGre    C    A        0      0        2 
  24  chr24_37713537     ZHar    C    A        1      2        2 
  24  chr24_37713537   Sample    C    A        0      0        2 
  24  chr24_37733474     AAsi    G    C        0      0        2 
  24  chr24_37733474     AKia    G    C        0      0        2 
  24  chr24_37733474     AOna    G    C        1      2        2 
  24  chr24_37733474     ASom    G    C        0      0        2 
  24  chr24_37733474     HCab    G    C        0      0        2 
  24  chr24_37733474     HPrz    G    C        0      0        2 
  24  chr24_37733474     ZBoe    G    C        0      0        2 
  24  chr24_37733474     ZGre    G    C        0      0        2 
  24  chr24_37733474     ZHar    G    C        0      0        2 
  24  chr24_37733474   Sample    G    C        0      0        2 
  24  chr24_37748926     AAsi    C    T        0      0        2 
  24  chr24_37748926     AKia    C    T        0      0        2 
  24  chr24_37748926     AOna    C    T        0      0        2 
  24  chr24_37748926     ASom    C    T        0      0        2 
  24  chr24_37748926     HCab    C    T        0      0        2 
  24  chr24_37748926     HPrz    C    T        0      0        2 
  24  chr24_37748926     ZBoe    C    T      0.5      1        2 
  24  chr24_37748926     ZGre    C    T        0      0        2 
  24  chr24_37748926     ZHar    C    T        0      0        2 
  24  chr24_37748926   Sample    C    T        0      0        2 
  24  chr24_37754420     AAsi    A    C        0      0        2 
  24  chr24_37754420     AKia    A    C        0      0        2 
  24  chr24_37754420     AOna    A    C        0      0        2 
  24  chr24_37754420     ASom    A    C        0      0        2 
  24  chr24_37754420     HCab    A    C        0      0        2 
  24  chr24_37754420     HPrz    A    C        0      0        2 
  24  chr24_37754420     ZBoe    A    C        0      0        2 
  24  chr24_37754420     ZGre    A    C        0      0        2 
  24  chr24_37754420     ZHar    A    C        1      2        2 
  24  chr24_37754420   Sample    A    C        0      0        2 
  24  chr24_37756302     AAsi    C    G        0      0        2 
  24  chr24_37756302     AKia    C    G        0      0        2 
  24  chr24_37756302     AOna    C    G        0      0        2 
  24  chr24_37756302     ASom    C    G        0      0        2 
  24  chr24_37756302     HCab    C    G        0      0        2 
  24  chr24_37756302     HPrz    C    G        0      0        2 
  24  chr24_37756302     ZBoe    C    G      0.5      1        2 
  24  chr24_37756302     ZGre    C    G        0      0        2 
  24  chr24_37756302     ZHar    C    G        0      0        2 
  24  chr24_37756302   Sample    C    G        0      0        2 
  24  chr24_37770335     AAsi    T    C        0      0        2 
  24  chr24_37770335     AKia    T    C        0      0        2 
  24  chr24_37770335     AOna    T    C        0      0        2 
  24  chr24_37770335     ASom    T    C        1      2        2 
  24  chr24_37770335     HCab    T    C        0      0        2 
  24  chr24_37770335     HPrz    T    C        0      0        2 
  24  chr24_37770335     ZBoe    T    C        0      0        2 
  24  chr24_37770335     ZGre    T    C        0      0        2 
  24  chr24_37770335     ZHar    T    C        0      0        2 
  24  chr24_37770335   Sample    T    C        0      0        2 
  24  chr24_37776743     AAsi    C    T        0      0        2 
  24  chr24_37776743     AKia    C    T        1      2        2 
  24  chr24_37776743     AOna    C    T        1      2        2 
  24  chr24_37776743     ASom    C    T        0      0        2 
  24  chr24_37776743     HCab    C    T        0      0        2 
  24  chr24_37776743     HPrz    C    T        0      0        2 
  24  chr24_37776743     ZBoe    C    T        0      0        2 
  24  chr24_37776743     ZGre    C    T        0      0        2 
  24  chr24_37776743     ZHar    C    T        0      0        2 
  24  chr24_37776743   Sample    C    T        0      0        2 
  24  chr24_37781235     AAsi    A    G        0      0        2 
  24  chr24_37781235     AKia    A    G        0      0        2 
  24  chr24_37781235     AOna    A    G        0      0        2 
  24  chr24_37781235     ASom    A    G        0      0        2 
  24  chr24_37781235     HCab    A    G        0      0        2 
  24  chr24_37781235     HPrz    A    G        0      0        2 
  24  chr24_37781235     ZBoe    A    G        1      2        2 
  24  chr24_37781235     ZGre    A    G        0      0        2 
  24  chr24_37781235     ZHar    A    G        0      0        2 
  24  chr24_37781235   Sample    A    G        0      0        2 
  24  chr24_37789945     AAsi    T    C        0      0        2 
  24  chr24_37789945     AKia    T    C        0      0        2 
  24  chr24_37789945     AOna    T    C        0      0        2 
  24  chr24_37789945     ASom    T    C        0      0        2 
  24  chr24_37789945     HCab    T    C        0      0        2 
  24  chr24_37789945     HPrz    T    C        0      0        2 
  24  chr24_37789945     ZBoe    T    C        0      0        2 
  24  chr24_37789945     ZGre    T    C        0      0        2 
  24  chr24_37789945     ZHar    T    C        1      2        2 
  24  chr24_37789945   Sample    T    C        0      0        2 
  24  chr24_37790460     AAsi    A    C        0      0        2 
  24  chr24_37790460     AKia    A    C        0      0        2 
  24  chr24_37790460     AOna    A    C        0      0        2 
  24  chr24_37790460     ASom    A    C        0      0        2 
  24  chr24_37790460     HCab    A    C        0      0        2 
  24  chr24_37790460     HPrz    A    C        0      0        2 
  24  chr24_37790460     ZBoe    A    C      0.5      1        2 
  24  chr24_37790460     ZGre    A    C        0      0        2 
  24  chr24_37790460     ZHar    A    C        0      0        2 
  24  chr24_37790460   Sample    A    C        0      0        2 
  24  chr24_37792016     AAsi    C    T        0      0        2 
  24  chr24_37792016     AKia    C    T        0      0        2 
  24  chr24_37792016     AOna    C    T        0      0        2 
  24  chr24_37792016     ASom    C    T        0      0        2 
  24  chr24_37792016     HCab    C    T        1      2        2 
  24  chr24_37792016     HPrz    C    T        1      2        2 
  24  chr24_37792016     ZBoe    C    T        0      0        2 
  24  chr24_37792016     ZGre    C    T        0      0        2 
  24  chr24_37792016     ZHar    C    T        0      0        2 
  24  chr24_37792016   Sample    C    T        0      0        2 
  24  chr24_37792594     AAsi    T    C        0      0        2 
  24  chr24_37792594     AKia    T    C        0      0        2 
  24  chr24_37792594     AOna    T    C        0      0        2 
  24  chr24_37792594     ASom    T    C        0      0        2 
  24  chr24_37792594     HCab    T    C        1      2        2 
  24  chr24_37792594     HPrz    T    C        1      2        2 
  24  chr24_37792594     ZBoe    T    C        0      0        2 
  24  chr24_37792594     ZGre    T    C        0      0        2 
  24  chr24_37792594     ZHar    T    C        0      0        2 
  24  chr24_37792594   Sample    T    C        0      0        2 
  24  chr24_37794720     AAsi    C    T        0      0        2 
  24  chr24_37794720     AKia    C    T      0.5      1        2 
  24  chr24_37794720     AOna    C    T        0      0        2 
  24  chr24_37794720     ASom    C    T        0      0        2 
  24  chr24_37794720     HCab    C    T        0      0        2 
  24  chr24_37794720     HPrz    C    T        0      0        2 
  24  chr24_37794720     ZBoe    C    T        0      0        2 
  24  chr24_37794720     ZGre    C    T        0      0        2 
  24  chr24_37794720     ZHar    C    T        0      0        2 
  24  chr24_37794720   Sample    C    T        0      0        2 
  24  chr24_37800143     AAsi    A    G        0      0        2 
  24  chr24_37800143     AKia    A    G        0      0        2 
  24  chr24_37800143     AOna    A    G        0      0        2 
  24  chr24_37800143     ASom    A    G        0      0        2 
  24  chr24_37800143     HCab    A    G        0      0        2 
  24  chr24_37800143     HPrz    A    G        0      0        2 
  24  chr24_37800143     ZBoe    A    G        0      0        2 
  24  chr24_37800143     ZGre    A    G        1      2        2 
  24  chr24_37800143     ZHar    A    G        0      0        2 
  24  chr24_37800143   Sample    A    G        0      0        2 
  24  chr24_37802954     AAsi    T    C        0      0        2 
  24  chr24_37802954     AKia    T    C        0      0        2 
  24  chr24_37802954     AOna    T    C        0      0        2 
  24  chr24_37802954     ASom    T    C        0      0        2 
  24  chr24_37802954     HCab    T    C        0      0        2 
  24  chr24_37802954     HPrz    T    C        0      0        2 
  24  chr24_37802954     ZBoe    T    C        0      0        2 
  24  chr24_37802954     ZGre    T    C        0      0        2 
  24  chr24_37802954     ZHar    T    C      0.5      1        2 
  24  chr24_37802954   Sample    T    C        0      0        2 
  24  chr24_37803421     AAsi    T    G        0      0        2 
  24  chr24_37803421     AKia    T    G        0      0        2 
  24  chr24_37803421     AOna    T    G        0      0        2 
  24  chr24_37803421     ASom    T    G        0      0        2 
  24  chr24_37803421     HCab    T    G        1      2        2 
  24  chr24_37803421     HPrz    T    G        0      0        2 
  24  chr24_37803421     ZBoe    T    G        0      0        2 
  24  chr24_37803421     ZGre    T    G        0      0        2 
  24  chr24_37803421     ZHar    T    G        0      0        2 
  24  chr24_37803421   Sample    T    G        0      0        2 
  24  chr24_37812567     AAsi    C    T        0      0        2 
  24  chr24_37812567     AKia    C    T        0      0        2 
  24  chr24_37812567     AOna    C    T        0      0        2 
  24  chr24_37812567     ASom    C    T        0      0        2 
  24  chr24_37812567     HCab    C    T        1      2        2 
  24  chr24_37812567     HPrz    C    T        1      2        2 
  24  chr24_37812567     ZBoe    C    T        0      0        2 
  24  chr24_37812567     ZGre    C    T        0      0        2 
  24  chr24_37812567     ZHar    C    T        0      0        2 
  24  chr24_37812567   Sample    C    T        0      0        2 
  24  chr24_37819001     AAsi    C    T        0      0        2 
  24  chr24_37819001     AKia    C    T        0      0        2 
  24  chr24_37819001     AOna    C    T        0      0        2 
  24  chr24_37819001     ASom    C    T        0      0        2 
  24  chr24_37819001     HCab    C    T        0      0        2 
  24  chr24_37819001     HPrz    C    T        0      0        2 
  24  chr24_37819001     ZBoe    C    T        1      2        2 
  24  chr24_37819001     ZGre    C    T        1      2        2 
  24  chr24_37819001     ZHar    C    T      0.5      1        2 
  24  chr24_37819001   Sample    C    T        0      0        2 
  24  chr24_37822343     AAsi    C    G        0      0        2 
  24  chr24_37822343     AKia    C    G        1      2        2 
  24  chr24_37822343     AOna    C    G        1      2        2 
  24  chr24_37822343     ASom    C    G        0      0        2 
  24  chr24_37822343     HCab    C    G        0      0        2 
  24  chr24_37822343     HPrz    C    G        0      0        2 
  24  chr24_37822343     ZBoe    C    G        0      0        2 
  24  chr24_37822343     ZGre    C    G        0      0        2 
  24  chr24_37822343     ZHar    C    G        0      0        2 
  24  chr24_37822343   Sample    C    G        0      0        2 
  24  chr24_37826767     AAsi    T    C        0      0        2 
  24  chr24_37826767     AKia    T    C      0.5      1        2 
  24  chr24_37826767     AOna    T    C        0      0        2 
  24  chr24_37826767     ASom    T    C        0      0        2 
  24  chr24_37826767     HCab    T    C        0      0        2 
  24  chr24_37826767     HPrz    T    C        0      0        2 
  24  chr24_37826767     ZBoe    T    C        0      0        2 
  24  chr24_37826767     ZGre    T    C        0      0        2 
  24  chr24_37826767     ZHar    T    C        0      0        2 
  24  chr24_37826767   Sample    T    C        0      0        2 
  24  chr24_37836727     AAsi    A    G        0      0        2 
  24  chr24_37836727     AKia    A    G        0      0        2 
  24  chr24_37836727     AOna    A    G        0      0        2 
  24  chr24_37836727     ASom    A    G        0      0        2 
  24  chr24_37836727     HCab    A    G        0      0        2 
  24  chr24_37836727     HPrz    A    G      0.5      1        2 
  24  chr24_37836727     ZBoe    A    G        0      0        2 
  24  chr24_37836727     ZGre    A    G        0      0        2 
  24  chr24_37836727     ZHar    A    G        0      0        2 
  24  chr24_37836727   Sample    A    G        0      0        2 
  24  chr24_37841710     AAsi    T    C        1      2        2 
  24  chr24_37841710     AKia    T    C        0      0        2 
  24  chr24_37841710     AOna    T    C        0      0        2 
  24  chr24_37841710     ASom    T    C        0      0        2 
  24  chr24_37841710     HCab    T    C        1      2        2 
  24  chr24_37841710     HPrz    T    C        1      2        2 
  24  chr24_37841710     ZBoe    T    C        0      0        2 
  24  chr24_37841710     ZGre    T    C        0      0        2 
  24  chr24_37841710     ZHar    T    C        0      0        2 
  24  chr24_37841710   Sample    T    C        0      0        2 
  24  chr24_37842630     AAsi    A    T        1      2        2 
  24  chr24_37842630     AKia    A    T        0      0        2 
  24  chr24_37842630     AOna    A    T        0      0        2 
  24  chr24_37842630     ASom    A    T        0      0        2 
  24  chr24_37842630     HCab    A    T        0      0        2 
  24  chr24_37842630     HPrz    A    T        0      0        2 
  24  chr24_37842630     ZBoe    A    T        0      0        2 
  24  chr24_37842630     ZGre    A    T        0      0        2 
  24  chr24_37842630     ZHar    A    T        0      0        2 
  24  chr24_37842630   Sample    A    T        0      0        2 
  24  chr24_37844350     AAsi    C    T        0      0        2 
  24  chr24_37844350     AKia    C    T        0      0        2 
  24  chr24_37844350     AOna    C    T        0      0        2 
  24  chr24_37844350     ASom    C    T        0      0        2 
  24  chr24_37844350     HCab    C    T        0      0        2 
  24  chr24_37844350     HPrz    C    T        0      0        2 
  24  chr24_37844350     ZBoe    C    T        0      0        2 
  24  chr24_37844350     ZGre    C    T        1      2        2 
  24  chr24_37844350     ZHar    C    T        0      0        2 
  24  chr24_37844350   Sample    C    T        0      0        2 
  24  chr24_37846178     AAsi    A    T        0      0        2 
  24  chr24_37846178     AKia    A    T        0      0        2 
  24  chr24_37846178     AOna    A    T        0      0        2 
  24  chr24_37846178     ASom    A    T        0      0        2 
  24  chr24_37846178     HCab    A    T        1      2        2 
  24  chr24_37846178     HPrz    A    T        1      2        2 
  24  chr24_37846178     ZBoe    A    T        0      0        2 
  24  chr24_37846178     ZGre    A    T        0      0        2 
  24  chr24_37846178     ZHar    A    T        0      0        2 
  24  chr24_37846178   Sample    A    T        0      0        2 
  24  chr24_37857466     AAsi    C    G        0      0        2 
  24  chr24_37857466     AKia    C    G        0      0        2 
  24  chr24_37857466     AOna    C    G        0      0        2 
  24  chr24_37857466     ASom    C    G        0      0        2 
  24  chr24_37857466     HCab    C    G        1      2        2 
  24  chr24_37857466     HPrz    C    G      0.5      1        2 
  24  chr24_37857466     ZBoe    C    G        0      0        2 
  24  chr24_37857466     ZGre    C    G        0      0        2 
  24  chr24_37857466     ZHar    C    G        0      0        2 
  24  chr24_37857466   Sample    C    G        0      0        2 
  24  chr24_37857566     AAsi    C    T        0      0        2 
  24  chr24_37857566     AKia    C    T        0      0        2 
  24  chr24_37857566     AOna    C    T        0      0        2 
  24  chr24_37857566     ASom    C    T        0      0        2 
  24  chr24_37857566     HCab    C    T        1      2        2 
  24  chr24_37857566     HPrz    C    T      0.5      1        2 
  24  chr24_37857566     ZBoe    C    T        0      0        2 
  24  chr24_37857566     ZGre    C    T        0      0        2 
  24  chr24_37857566     ZHar    C    T        0      0        2 
  24  chr24_37857566   Sample    C    T        0      0        2 
  24  chr24_37858543     AAsi    T    C        0      0        2 
  24  chr24_37858543     AKia    T    C        0      0        2 
  24  chr24_37858543     AOna    T    C        0      0        2 
  24  chr24_37858543     ASom    T    C        0      0        2 
  24  chr24_37858543     HCab    T    C        1      2        2 
  24  chr24_37858543     HPrz    T    C      0.5      1        2 
  24  chr24_37858543     ZBoe    T    C        0      0        2 
  24  chr24_37858543     ZGre    T    C        0      0        2 
  24  chr24_37858543     ZHar    T    C        0      0        2 
  24  chr24_37858543   Sample    T    C        1      2        2 
  24  chr24_37860792     AAsi    G    A        0      0        2 
  24  chr24_37860792     AKia    G    A        0      0        2 
  24  chr24_37860792     AOna    G    A        0      0        2 
  24  chr24_37860792     ASom    G    A        0      0        2 
  24  chr24_37860792     HCab    G    A        1      2        2 
  24  chr24_37860792     HPrz    G    A        1      2        2 
  24  chr24_37860792     ZBoe    G    A        0      0        2 
  24  chr24_37860792     ZGre    G    A        0      0        2 
  24  chr24_37860792     ZHar    G    A        0      0        2 
  24  chr24_37860792   Sample    G    A        0      0        2 
  24  chr24_37861787     AAsi    T    C        0      0        2 
  24  chr24_37861787     AKia    T    C        0      0        2 
  24  chr24_37861787     AOna    T    C        0      0        2 
  24  chr24_37861787     ASom    T    C        0      0        2 
  24  chr24_37861787     HCab    T    C        1      2        2 
  24  chr24_37861787     HPrz    T    C        1      2        2 
  24  chr24_37861787     ZBoe    T    C        0      0        2 
  24  chr24_37861787     ZGre    T    C        0      0        2 
  24  chr24_37861787     ZHar    T    C        0      0        2 
  24  chr24_37861787   Sample    T    C        0      0        2 
  24  chr24_37862776     AAsi    T    C        0      0        2 
  24  chr24_37862776     AKia    T    C        0      0        2 
  24  chr24_37862776     AOna    T    C        0      0        2 
  24  chr24_37862776     ASom    T    C        0      0        2 
  24  chr24_37862776     HCab    T    C        0      0        2 
  24  chr24_37862776     HPrz    T    C        0      0        2 
  24  chr24_37862776     ZBoe    T    C      0.5      1        2 
  24  chr24_37862776     ZGre    T    C        0      0        2 
  24  chr24_37862776     ZHar    T    C        0      0        2 
  24  chr24_37862776   Sample    T    C        0      0        2 
  24  chr24_37868046     AAsi    A    G        0      0        2 
  24  chr24_37868046     AKia    A    G        0      0        2 
  24  chr24_37868046     AOna    A    G        0      0        2 
  24  chr24_37868046     ASom    A    G        0      0        2 
  24  chr24_37868046     HCab    A    G        1      2        2 
  24  chr24_37868046     HPrz    A    G      0.5      1        2 
  24  chr24_37868046     ZBoe    A    G        0      0        2 
  24  chr24_37868046     ZGre    A    G        0      0        2 
  24  chr24_37868046     ZHar    A    G        0      0        2 
  24  chr24_37868046   Sample    A    G        0      0        2 
  24  chr24_37870075     AAsi    G    A        0      0        2 
  24  chr24_37870075     AKia    G    A        0      0        2 
  24  chr24_37870075     AOna    G    A        0      0        2 
  24  chr24_37870075     ASom    G    A        0      0        2 
  24  chr24_37870075     HCab    G    A        0      0        2 
  24  chr24_37870075     HPrz    G    A        0      0        2 
  24  chr24_37870075     ZBoe    G    A        0      0        2 
  24  chr24_37870075     ZGre    G    A        1      2        2 
  24  chr24_37870075     ZHar    G    A        0      0        2 
  24  chr24_37870075   Sample    G    A        0      0        2 
  24  chr24_37876474     AAsi    G    C        0      0        2 
  24  chr24_37876474     AKia    G    C        0      0        2 
  24  chr24_37876474     AOna    G    C        0      0        2 
  24  chr24_37876474     ASom    G    C        0      0        2 
  24  chr24_37876474     HCab    G    C        1      2        2 
  24  chr24_37876474     HPrz    G    C        1      2        2 
  24  chr24_37876474     ZBoe    G    C        0      0        2 
  24  chr24_37876474     ZGre    G    C        0      0        2 
  24  chr24_37876474     ZHar    G    C        0      0        2 
  24  chr24_37876474   Sample    G    C        0      0        2 
  24  chr24_37880433     AAsi    C    T        0      0        2 
  24  chr24_37880433     AKia    C    T        0      0        2 
  24  chr24_37880433     AOna    C    T        0      0        2 
  24  chr24_37880433     ASom    C    T        0      0        2 
  24  chr24_37880433     HCab    C    T        0      0        2 
  24  chr24_37880433     HPrz    C    T        0      0        2 
  24  chr24_37880433     ZBoe    C    T      0.5      1        2 
  24  chr24_37880433     ZGre    C    T        1      2        2 
  24  chr24_37880433     ZHar    C    T        1      2        2 
  24  chr24_37880433   Sample    C    T        0      0        2 
  24  chr24_37880906     AAsi    G    A      0.5      1        2 
  24  chr24_37880906     AKia    G    A        0      0        2 
  24  chr24_37880906     AOna    G    A        0      0        2 
  24  chr24_37880906     ASom    G    A        0      0        2 
  24  chr24_37880906     HCab    G    A        0      0        2 
  24  chr24_37880906     HPrz    G    A        0      0        2 
  24  chr24_37880906     ZBoe    G    A        0      0        2 
  24  chr24_37880906     ZGre    G    A        0      0        2 
  24  chr24_37880906     ZHar    G    A        0      0        2 
  24  chr24_37880906   Sample    G    A        0      0        2 
  24  chr24_37885054     AAsi    G    T        0      0        2 
  24  chr24_37885054     AKia    G    T        0      0        2 
  24  chr24_37885054     AOna    G    T        0      0        2 
  24  chr24_37885054     ASom    G    T        0      0        2 
  24  chr24_37885054     HCab    G    T        1      2        2 
  24  chr24_37885054     HPrz    G    T        1      2        2 
  24  chr24_37885054     ZBoe    G    T        0      0        2 
  24  chr24_37885054     ZGre    G    T        0      0        2 
  24  chr24_37885054     ZHar    G    T        0      0        2 
  24  chr24_37885054   Sample    G    T        0      0        2 
  24  chr24_37896343     AAsi    T    C        0      0        2 
  24  chr24_37896343     AKia    T    C        0      0        2 
  24  chr24_37896343     AOna    T    C        0      0        2 
  24  chr24_37896343     ASom    T    C        0      0        2 
  24  chr24_37896343     HCab    T    C        0      0        2 
  24  chr24_37896343     HPrz    T    C      0.5      1        2 
  24  chr24_37896343     ZBoe    T    C        0      0        2 
  24  chr24_37896343     ZGre    T    C        0      0        2 
  24  chr24_37896343     ZHar    T    C        0      0        2 
  24  chr24_37896343   Sample    T    C        0      0        2 
  24  chr24_37900628     AAsi    A    G        0      0        2 
  24  chr24_37900628     AKia    A    G        0      0        2 
  24  chr24_37900628     AOna    A    G        1      2        2 
  24  chr24_37900628     ASom    A    G        0      0        2 
  24  chr24_37900628     HCab    A    G        0      0        2 
  24  chr24_37900628     HPrz    A    G        0      0        2 
  24  chr24_37900628     ZBoe    A    G        0      0        2 
  24  chr24_37900628     ZGre    A    G        0      0        2 
  24  chr24_37900628     ZHar    A    G        0      0        2 
  24  chr24_37900628   Sample    A    G        0      0        2 
  24  chr24_37905157     AAsi    T    G        0      0        2 
  24  chr24_37905157     AKia    T    G        0      0        2 
  24  chr24_37905157     AOna    T    G        0      0        2 
  24  chr24_37905157     ASom    T    G        0      0        2 
  24  chr24_37905157     HCab    T    G        0      0        2 
  24  chr24_37905157     HPrz    T    G      0.5      1        2 
  24  chr24_37905157     ZBoe    T    G        0      0        2 
  24  chr24_37905157     ZGre    T    G        0      0        2 
  24  chr24_37905157     ZHar    T    G        0      0        2 
  24  chr24_37905157   Sample    T    G        0      0        2 
  24  chr24_37911817     AAsi    T    C        0      0        2 
  24  chr24_37911817     AKia    T    C        0      0        2 
  24  chr24_37911817     AOna    T    C        0      0        2 
  24  chr24_37911817     ASom    T    C        0      0        2 
  24  chr24_37911817     HCab    T    C        0      0        2 
  24  chr24_37911817     HPrz    T    C      0.5      1        2 
  24  chr24_37911817     ZBoe    T    C        0      0        2 
  24  chr24_37911817     ZGre    T    C        0      0        2 
  24  chr24_37911817     ZHar    T    C        0      0        2 
  24  chr24_37911817   Sample    T    C        0      0        2 
  24  chr24_37913191     AAsi    T    C        1      2        2 
  24  chr24_37913191     AKia    T    C        0      0        2 
  24  chr24_37913191     AOna    T    C        0      0        2 
  24  chr24_37913191     ASom    T    C        1      2        2 
  24  chr24_37913191     HCab    T    C        0      0        2 
  24  chr24_37913191     HPrz    T    C        0      0        2 
  24  chr24_37913191     ZBoe    T    C        0      0        2 
  24  chr24_37913191     ZGre    T    C        0      0        2 
  24  chr24_37913191     ZHar    T    C        0      0        2 
  24  chr24_37913191   Sample    T    C        1      2        2 
  24  chr24_37917191     AAsi    A    G        0      0        2 
  24  chr24_37917191     AKia    A    G        0      0        2 
  24  chr24_37917191     AOna    A    G        0      0        2 
  24  chr24_37917191     ASom    A    G        0      0        2 
  24  chr24_37917191     HCab    A    G        0      0        2 
  24  chr24_37917191     HPrz    A    G        0      0        2 
  24  chr24_37917191     ZBoe    A    G      0.5      1        2 
  24  chr24_37917191     ZGre    A    G        0      0        2 
  24  chr24_37917191     ZHar    A    G        0      0        2 
  24  chr24_37917191   Sample    A    G        0      0        2 
  24  chr24_37928150     AAsi    C    T        0      0        2 
  24  chr24_37928150     AKia    C    T      0.5      1        2 
  24  chr24_37928150     AOna    C    T        0      0        2 
  24  chr24_37928150     ASom    C    T        0      0        2 
  24  chr24_37928150     HCab    C    T        0      0        2 
  24  chr24_37928150     HPrz    C    T        0      0        2 
  24  chr24_37928150     ZBoe    C    T        0      0        2 
  24  chr24_37928150     ZGre    C    T        0      0        2 
  24  chr24_37928150     ZHar    C    T        0      0        2 
  24  chr24_37928150   Sample    C    T        0      0        2 
  24  chr24_37930657     AAsi    A    T        0      0        2 
  24  chr24_37930657     AKia    A    T        0      0        2 
  24  chr24_37930657     AOna    A    T        0      0        2 
  24  chr24_37930657     ASom    A    T        0      0        2 
  24  chr24_37930657     HCab    A    T        0      0        2 
  24  chr24_37930657     HPrz    A    T        0      0        2 
  24  chr24_37930657     ZBoe    A    T        0      0        2 
  24  chr24_37930657     ZGre    A    T      0.5      1        2 
  24  chr24_37930657     ZHar    A    T        0      0        2 
  24  chr24_37930657   Sample    A    T        0      0        2 
  24  chr24_37935782     AAsi    C    G        0      0        2 
  24  chr24_37935782     AKia    C    G        0      0        2 
  24  chr24_37935782     AOna    C    G        0      0        2 
  24  chr24_37935782     ASom    C    G        0      0        2 
  24  chr24_37935782     HCab    C    G        1      2        2 
  24  chr24_37935782     HPrz    C    G        1      2        2 
  24  chr24_37935782     ZBoe    C    G        0      0        2 
  24  chr24_37935782     ZGre    C    G        0      0        2 
  24  chr24_37935782     ZHar    C    G        0      0        2 
  24  chr24_37935782   Sample    C    G        0      0        2 
  24  chr24_37936032     AAsi    G    T        0      0        2 
  24  chr24_37936032     AKia    G    T        0      0        2 
  24  chr24_37936032     AOna    G    T        0      0        2 
  24  chr24_37936032     ASom    G    T        0      0        2 
  24  chr24_37936032     HCab    G    T        1      2        2 
  24  chr24_37936032     HPrz    G    T        1      2        2 
  24  chr24_37936032     ZBoe    G    T        0      0        2 
  24  chr24_37936032     ZGre    G    T        0      0        2 
  24  chr24_37936032     ZHar    G    T        0      0        2 
  24  chr24_37936032   Sample    G    T        0      0        2 
  24  chr24_37936385     AAsi    C    T        0      0        2 
  24  chr24_37936385     AKia    C    T        0      0        2 
  24  chr24_37936385     AOna    C    T        0      0        2 
  24  chr24_37936385     ASom    C    T        0      0        2 
  24  chr24_37936385     HCab    C    T        0      0        2 
  24  chr24_37936385     HPrz    C    T        0      0        2 
  24  chr24_37936385     ZBoe    C    T        0      0        2 
  24  chr24_37936385     ZGre    C    T        0      0        2 
  24  chr24_37936385     ZHar    C    T      0.5      1        2 
  24  chr24_37936385   Sample    C    T        0      0        2 
  24  chr24_37939135     AAsi    A    G      0.5      1        2 
  24  chr24_37939135     AKia    A    G        0      0        2 
  24  chr24_37939135     AOna    A    G        0      0        2 
  24  chr24_37939135     ASom    A    G        0      0        2 
  24  chr24_37939135     HCab    A    G        0      0        2 
  24  chr24_37939135     HPrz    A    G        0      0        2 
  24  chr24_37939135     ZBoe    A    G        0      0        2 
  24  chr24_37939135     ZGre    A    G        0      0        2 
  24  chr24_37939135     ZHar    A    G        0      0        2 
  24  chr24_37939135   Sample    A    G        0      0        2 
  24  chr24_37941156     AAsi    A    G        1      2        2 
  24  chr24_37941156     AKia    A    G        0      0        2 
  24  chr24_37941156     AOna    A    G        0      0        2 
  24  chr24_37941156     ASom    A    G        1      2        2 
  24  chr24_37941156     HCab    A    G        0      0        2 
  24  chr24_37941156     HPrz    A    G        0      0        2 
  24  chr24_37941156     ZBoe    A    G        0      0        2 
  24  chr24_37941156     ZGre    A    G        0      0        2 
  24  chr24_37941156     ZHar    A    G        0      0        2 
  24  chr24_37941156   Sample    A    G        1      2        2 
  24  chr24_37945595     AAsi    C    T        0      0        2 
  24  chr24_37945595     AKia    C    T        0      0        2 
  24  chr24_37945595     AOna    C    T        0      0        2 
  24  chr24_37945595     ASom    C    T        1      2        2 
  24  chr24_37945595     HCab    C    T        0      0        2 
  24  chr24_37945595     HPrz    C    T        0      0        2 
  24  chr24_37945595     ZBoe    C    T        0      0        2 
  24  chr24_37945595     ZGre    C    T        0      0        2 
  24  chr24_37945595     ZHar    C    T        0      0        2 
  24  chr24_37945595   Sample    C    T        0      0        2 
  24  chr24_37949122     AAsi    C    T        0      0        2 
  24  chr24_37949122     AKia    C    T        1      2        2 
  24  chr24_37949122     AOna    C    T        1      2        2 
  24  chr24_37949122     ASom    C    T        0      0        2 
  24  chr24_37949122     HCab    C    T        0      0        2 
  24  chr24_37949122     HPrz    C    T        1      2        2 
  24  chr24_37949122     ZBoe    C    T        0      0        2 
  24  chr24_37949122     ZGre    C    T        0      0        2 
  24  chr24_37949122     ZHar    C    T        0      0        2 
  24  chr24_37949122   Sample    C    T        0      0        2 
  24  chr24_37957346     AAsi    T    G        0      0        2 
  24  chr24_37957346     AKia    T    G      0.5      1        2 
  24  chr24_37957346     AOna    T    G        0      0        2 
  24  chr24_37957346     ASom    T    G        0      0        2 
  24  chr24_37957346     HCab    T    G        0      0        2 
  24  chr24_37957346     HPrz    T    G        0      0        2 
  24  chr24_37957346     ZBoe    T    G        0      0        2 
  24  chr24_37957346     ZGre    T    G        0      0        2 
  24  chr24_37957346     ZHar    T    G        0      0        2 
  24  chr24_37957346   Sample    T    G        0      0        2 
  24  chr24_37961384     AAsi    G    C        0      0        2 
  24  chr24_37961384     AKia    G    C        0      0        2 
  24  chr24_37961384     AOna    G    C        1      2        2 
  24  chr24_37961384     ASom    G    C        0      0        2 
  24  chr24_37961384     HCab    G    C        0      0        2 
  24  chr24_37961384     HPrz    G    C        0      0        2 
  24  chr24_37961384     ZBoe    G    C        0      0        2 
  24  chr24_37961384     ZGre    G    C        0      0        2 
  24  chr24_37961384     ZHar    G    C        0      0        2 
  24  chr24_37961384   Sample    G    C        0      0        2 
  24  chr24_37966779     AAsi    C    T        0      0        2 
  24  chr24_37966779     AKia    C    T        0      0        2 
  24  chr24_37966779     AOna    C    T        0      0        2 
  24  chr24_37966779     ASom    C    T        0      0        2 
  24  chr24_37966779     HCab    C    T        1      2        2 
  24  chr24_37966779     HPrz    C    T        1      2        2 
  24  chr24_37966779     ZBoe    C    T        0      0        2 
  24  chr24_37966779     ZGre    C    T        0      0        2 
  24  chr24_37966779     ZHar    C    T        0      0        2 
  24  chr24_37966779   Sample    C    T        0      0        2 
  24  chr24_37974827     AAsi    A    C        0      0        2 
  24  chr24_37974827     AKia    A    C        0      0        2 
  24  chr24_37974827     AOna    A    C        0      0        2 
  24  chr24_37974827     ASom    A    C        0      0        2 
  24  chr24_37974827     HCab    A    C        1      2        2 
  24  chr24_37974827     HPrz    A    C        1      2        2 
  24  chr24_37974827     ZBoe    A    C        0      0        2 
  24  chr24_37974827     ZGre    A    C        0      0        2 
  24  chr24_37974827     ZHar    A    C        0      0        2 
  24  chr24_37974827   Sample    A    C        0      0        2 
  24  chr24_37975228     AAsi    C    A        0      0        2 
  24  chr24_37975228     AKia    C    A        0      0        2 
  24  chr24_37975228     AOna    C    A        0      0        2 
  24  chr24_37975228     ASom    C    A        0      0        2 
  24  chr24_37975228     HCab    C    A        0      0        2 
  24  chr24_37975228     HPrz    C    A        0      0        2 
  24  chr24_37975228     ZBoe    C    A      0.5      1        2 
  24  chr24_37975228     ZGre    C    A        0      0        2 
  24  chr24_37975228     ZHar    C    A        0      0        2 
  24  chr24_37975228   Sample    C    A        0      0        2 
  24  chr24_37978518     AAsi    T    C        1      2        2 
  24  chr24_37978518     AKia    T    C        0      0        2 
  24  chr24_37978518     AOna    T    C        0      0        2 
  24  chr24_37978518     ASom    T    C        1      2        2 
  24  chr24_37978518     HCab    T    C        0      0        2 
  24  chr24_37978518     HPrz    T    C        0      0        2 
  24  chr24_37978518     ZBoe    T    C        0      0        2 
  24  chr24_37978518     ZGre    T    C        0      0        2 
  24  chr24_37978518     ZHar    T    C        0      0        2 
  24  chr24_37978518   Sample    T    C        1      2        2 
  24  chr24_37983046     AAsi    A    G        0      0        2 
  24  chr24_37983046     AKia    A    G        0      0        2 
  24  chr24_37983046     AOna    A    G        1      2        2 
  24  chr24_37983046     ASom    A    G        0      0        2 
  24  chr24_37983046     HCab    A    G        0      0        2 
  24  chr24_37983046     HPrz    A    G        0      0        2 
  24  chr24_37983046     ZBoe    A    G        0      0        2 
  24  chr24_37983046     ZGre    A    G        0      0        2 
  24  chr24_37983046     ZHar    A    G        0      0        2 
  24  chr24_37983046   Sample    A    G        0      0        2 
  24  chr24_37992902     AAsi    G    A        0      0        2 
  24  chr24_37992902     AKia    G    A        0      0        2 
  24  chr24_37992902     AOna    G    A        0      0        2 
  24  chr24_37992902     ASom    G    A        0      0        2 
  24  chr24_37992902     HCab    G    A        0      0        2 
  24  chr24_37992902     HPrz    G    A        0      0        2 
  24  chr24_37992902     ZBoe    G    A      0.5      1        2 
  24  chr24_37992902     ZGre    G    A        0      0        2 
  24  chr24_37992902     ZHar    G    A        0      0        2 
  24  chr24_37992902   Sample    G    A        0      0        2 
  24  chr24_37993499     AAsi    C    T        0      0        2 
  24  chr24_37993499     AKia    C    T        0      0        2 
  24  chr24_37993499     AOna    C    T        0      0        2 
  24  chr24_37993499     ASom    C    T        0      0        2 
  24  chr24_37993499     HCab    C    T        0      0        2 
  24  chr24_37993499     HPrz    C    T        0      0        2 
  24  chr24_37993499     ZBoe    C    T      0.5      1        2 
  24  chr24_37993499     ZGre    C    T        0      0        2 
  24  chr24_37993499     ZHar    C    T        0      0        2 
  24  chr24_37993499   Sample    C    T        0      0        2 
  24  chr24_37995596     AAsi    C    G        0      0        2 
  24  chr24_37995596     AKia    C    G        0      0        2 
  24  chr24_37995596     AOna    C    G        0      0        2 
  24  chr24_37995596     ASom    C    G        0      0        2 
  24  chr24_37995596     HCab    C    G        0      0        2 
  24  chr24_37995596     HPrz    C    G        0      0        2 
  24  chr24_37995596     ZBoe    C    G      0.5      1        2 
  24  chr24_37995596     ZGre    C    G        0      0        2 
  24  chr24_37995596     ZHar    C    G        0      0        2 
  24  chr24_37995596   Sample    C    G        0      0        2 
  24  chr24_37998826     AAsi    C    G        0      0        2 
  24  chr24_37998826     AKia    C    G        0      0        2 
  24  chr24_37998826     AOna    C    G        0      0        2 
  24  chr24_37998826     ASom    C    G        0      0        2 
  24  chr24_37998826     HCab    C    G        0      0        2 
  24  chr24_37998826     HPrz    C    G        0      0        2 
  24  chr24_37998826     ZBoe    C    G      0.5      1        2 
  24  chr24_37998826     ZGre    C    G        0      0        2 
  24  chr24_37998826     ZHar    C    G        0      0        2 
  24  chr24_37998826   Sample    C    G        0      0        2 
  24  chr24_38005197     AAsi    A    C        0      0        2 
  24  chr24_38005197     AKia    A    C        0      0        2 
  24  chr24_38005197     AOna    A    C        0      0        2 
  24  chr24_38005197     ASom    A    C        0      0        2 
  24  chr24_38005197     HCab    A    C        0      0        2 
  24  chr24_38005197     HPrz    A    C        0      0        2 
  24  chr24_38005197     ZBoe    A    C        1      2        2 
  24  chr24_38005197     ZGre    A    C        1      2        2 
  24  chr24_38005197     ZHar    A    C        1      2        2 
  24  chr24_38005197   Sample    A    C        0      0        2 
  24  chr24_38007206     AAsi    A    G        0      0        2 
  24  chr24_38007206     AKia    A    G        0      0        2 
  24  chr24_38007206     AOna    A    G        0      0        2 
  24  chr24_38007206     ASom    A    G        0      0        2 
  24  chr24_38007206     HCab    A    G        0      0        2 
  24  chr24_38007206     HPrz    A    G        0      0        2 
  24  chr24_38007206     ZBoe    A    G        0      0        2 
  24  chr24_38007206     ZGre    A    G        0      0        2 
  24  chr24_38007206     ZHar    A    G        1      2        2 
  24  chr24_38007206   Sample    A    G        0      0        2 
  24  chr24_38011414     AAsi    A    G        0      0        2 
  24  chr24_38011414     AKia    A    G        1      2        2 
  24  chr24_38011414     AOna    A    G        0      0        2 
  24  chr24_38011414     ASom    A    G        0      0        2 
  24  chr24_38011414     HCab    A    G        0      0        2 
  24  chr24_38011414     HPrz    A    G        0      0        2 
  24  chr24_38011414     ZBoe    A    G        0      0        2 
  24  chr24_38011414     ZGre    A    G        0      0        2 
  24  chr24_38011414     ZHar    A    G        0      0        2 
  24  chr24_38011414   Sample    A    G        0      0        2 
  24  chr24_38011597     AAsi    T    C        1      2        2 
  24  chr24_38011597     AKia    T    C        0      0        2 
  24  chr24_38011597     AOna    T    C        0      0        2 
  24  chr24_38011597     ASom    T    C        1      2        2 
  24  chr24_38011597     HCab    T    C        0      0        2 
  24  chr24_38011597     HPrz    T    C        0      0        2 
  24  chr24_38011597     ZBoe    T    C        0      0        2 
  24  chr24_38011597     ZGre    T    C        0      0        2 
  24  chr24_38011597     ZHar    T    C        0      0        2 
  24  chr24_38011597   Sample    T    C        1      2        2 
  24  chr24_38014528     AAsi    T    C        0      0        2 
  24  chr24_38014528     AKia    T    C        0      0        2 
  24  chr24_38014528     AOna    T    C        0      0        2 
  24  chr24_38014528     ASom    T    C        0      0        2 
  24  chr24_38014528     HCab    T    C        0      0        2 
  24  chr24_38014528     HPrz    T    C        0      0        2 
  24  chr24_38014528     ZBoe    T    C        0      0        2 
  24  chr24_38014528     ZGre    T    C        1      2        2 
  24  chr24_38014528     ZHar    T    C        0      0        2 
  24  chr24_38014528   Sample    T    C        0      0        2 
  24  chr24_38019328     AAsi    T    C        0      0        2 
  24  chr24_38019328     AKia    T    C        0      0        2 
  24  chr24_38019328     AOna    T    C        0      0        2 
  24  chr24_38019328     ASom    T    C        0      0        2 
  24  chr24_38019328     HCab    T    C        0      0        2 
  24  chr24_38019328     HPrz    T    C        0      0        2 
  24  chr24_38019328     ZBoe    T    C        0      0        2 
  24  chr24_38019328     ZGre    T    C        0      0        2 
  24  chr24_38019328     ZHar    T    C        1      2        2 
  24  chr24_38019328   Sample    T    C        0      0        2 
  24  chr24_38025847     AAsi    T    C        0      0        2 
  24  chr24_38025847     AKia    T    C        0      0        2 
  24  chr24_38025847     AOna    T    C        0      0        2 
  24  chr24_38025847     ASom    T    C        0      0        2 
  24  chr24_38025847     HCab    T    C        0      0        2 
  24  chr24_38025847     HPrz    T    C      0.5      1        2 
  24  chr24_38025847     ZBoe    T    C        0      0        2 
  24  chr24_38025847     ZGre    T    C        0      0        2 
  24  chr24_38025847     ZHar    T    C        0      0        2 
  24  chr24_38025847   Sample    T    C        1      2        2 
  24  chr24_38030337     AAsi    T    G        0      0        2 
  24  chr24_38030337     AKia    T    G        0      0        2 
  24  chr24_38030337     AOna    T    G        0      0        2 
  24  chr24_38030337     ASom    T    G        0      0        2 
  24  chr24_38030337     HCab    T    G        1      2        2 
  24  chr24_38030337     HPrz    T    G        1      2        2 
  24  chr24_38030337     ZBoe    T    G        0      0        2 
  24  chr24_38030337     ZGre    T    G        0      0        2 
  24  chr24_38030337     ZHar    T    G        0      0        2 
  24  chr24_38030337   Sample    T    G        0      0        2 
  24  chr24_38031114     AAsi    A    C        0      0        2 
  24  chr24_38031114     AKia    A    C        0      0        2 
  24  chr24_38031114     AOna    A    C        0      0        2 
  24  chr24_38031114     ASom    A    C        0      0        2 
  24  chr24_38031114     HCab    A    C        0      0        2 
  24  chr24_38031114     HPrz    A    C      0.5      1        2 
  24  chr24_38031114     ZBoe    A    C        0      0        2 
  24  chr24_38031114     ZGre    A    C        0      0        2 
  24  chr24_38031114     ZHar    A    C        0      0        2 
  24  chr24_38031114   Sample    A    C        0      0        2 
  24  chr24_38034641     AAsi    T    C        0      0        2 
  24  chr24_38034641     AKia    T    C        0      0        2 
  24  chr24_38034641     AOna    T    C        0      0        2 
  24  chr24_38034641     ASom    T    C        0      0        2 
  24  chr24_38034641     HCab    T    C      0.5      1        2 
  24  chr24_38034641     HPrz    T    C        0      0        2 
  24  chr24_38034641     ZBoe    T    C        0      0        2 
  24  chr24_38034641     ZGre    T    C        0      0        2 
  24  chr24_38034641     ZHar    T    C        0      0        2 
  24  chr24_38034641   Sample    T    C        0      0        2 
  24  chr24_38038528     AAsi    A    T        0      0        2 
  24  chr24_38038528     AKia    A    T        0      0        2 
  24  chr24_38038528     AOna    A    T        0      0        2 
  24  chr24_38038528     ASom    A    T        0      0        2 
  24  chr24_38038528     HCab    A    T      0.5      1        2 
  24  chr24_38038528     HPrz    A    T        1      2        2 
  24  chr24_38038528     ZBoe    A    T        0      0        2 
  24  chr24_38038528     ZGre    A    T        0      0        2 
  24  chr24_38038528     ZHar    A    T        0      0        2 
  24  chr24_38038528   Sample    A    T        0      0        2 
  24  chr24_38042295     AAsi    T    C        0      0        2 
  24  chr24_38042295     AKia    T    C        0      0        2 
  24  chr24_38042295     AOna    T    C        0      0        2 
  24  chr24_38042295     ASom    T    C        0      0        2 
  24  chr24_38042295     HCab    T    C        1      2        2 
  24  chr24_38042295     HPrz    T    C        1      2        2 
  24  chr24_38042295     ZBoe    T    C        0      0        2 
  24  chr24_38042295     ZGre    T    C        0      0        2 
  24  chr24_38042295     ZHar    T    C        0      0        2 
  24  chr24_38042295   Sample    T    C        0      0        2 
  24  chr24_38051111     AAsi    A    G        0      0        2 
  24  chr24_38051111     AKia    A    G        1      2        2 
  24  chr24_38051111     AOna    A    G        0      0        2 
  24  chr24_38051111     ASom    A    G        0      0        2 
  24  chr24_38051111     HCab    A    G        0      0        2 
  24  chr24_38051111     HPrz    A    G        0      0        2 
  24  chr24_38051111     ZBoe    A    G        0      0        2 
  24  chr24_38051111     ZGre    A    G        0      0        2 
  24  chr24_38051111     ZHar    A    G        0      0        2 
  24  chr24_38051111   Sample    A    G        0      0        2 
  24  chr24_38052306     AAsi    A    G        0      0        2 
  24  chr24_38052306     AKia    A    G        0      0        2 
  24  chr24_38052306     AOna    A    G        1      2        2 
  24  chr24_38052306     ASom    A    G        0      0        2 
  24  chr24_38052306     HCab    A    G        0      0        2 
  24  chr24_38052306     HPrz    A    G        0      0        2 
  24  chr24_38052306     ZBoe    A    G        0      0        2 
  24  chr24_38052306     ZGre    A    G        0      0        2 
  24  chr24_38052306     ZHar    A    G        0      0        2 
  24  chr24_38052306   Sample    A    G        0      0        2 
  24  chr24_38057853     AAsi    A    G        0      0        2 
  24  chr24_38057853     AKia    A    G        0      0        2 
  24  chr24_38057853     AOna    A    G        0      0        2 
  24  chr24_38057853     ASom    A    G        1      2        2 
  24  chr24_38057853     HCab    A    G        0      0        2 
  24  chr24_38057853     HPrz    A    G        0      0        2 
  24  chr24_38057853     ZBoe    A    G        0      0        2 
  24  chr24_38057853     ZGre    A    G        0      0        2 
  24  chr24_38057853     ZHar    A    G        0      0        2 
  24  chr24_38057853   Sample    A    G        0      0        2 
  24  chr24_38058497     AAsi    G    T        0      0        2 
  24  chr24_38058497     AKia    G    T        0      0        2 
  24  chr24_38058497     AOna    G    T        0      0        2 
  24  chr24_38058497     ASom    G    T        0      0        2 
  24  chr24_38058497     HCab    G    T        1      2        2 
  24  chr24_38058497     HPrz    G    T        1      2        2 
  24  chr24_38058497     ZBoe    G    T        0      0        2 
  24  chr24_38058497     ZGre    G    T        0      0        2 
  24  chr24_38058497     ZHar    G    T        0      0        2 
  24  chr24_38058497   Sample    G    T        0      0        2 
  24  chr24_38062920     AAsi    C    T        0      0        2 
  24  chr24_38062920     AKia    C    T        0      0        2 
  24  chr24_38062920     AOna    C    T        0      0        2 
  24  chr24_38062920     ASom    C    T        0      0        2 
  24  chr24_38062920     HCab    C    T      0.5      1        2 
  24  chr24_38062920     HPrz    C    T        1      2        2 
  24  chr24_38062920     ZBoe    C    T        0      0        2 
  24  chr24_38062920     ZGre    C    T        0      0        2 
  24  chr24_38062920     ZHar    C    T        0      0        2 
  24  chr24_38062920   Sample    C    T        0      0        2 
  24  chr24_38065638     AAsi    G    A        0      0        2 
  24  chr24_38065638     AKia    G    A        0      0        2 
  24  chr24_38065638     AOna    G    A        0      0        2 
  24  chr24_38065638     ASom    G    A        0      0        2 
  24  chr24_38065638     HCab    G    A        0      0        2 
  24  chr24_38065638     HPrz    G    A        0      0        2 
  24  chr24_38065638     ZBoe    G    A        1      2        2 
  24  chr24_38065638     ZGre    G    A        0      0        2 
  24  chr24_38065638     ZHar    G    A        0      0        2 
  24  chr24_38065638   Sample    G    A        0      0        2 
  24  chr24_38081195     AAsi    T    A        0      0        2 
  24  chr24_38081195     AKia    T    A      0.5      1        2 
  24  chr24_38081195     AOna    T    A        0      0        2 
  24  chr24_38081195     ASom    T    A        0      0        2 
  24  chr24_38081195     HCab    T    A        0      0        2 
  24  chr24_38081195     HPrz    T    A        0      0        2 
  24  chr24_38081195     ZBoe    T    A        0      0        2 
  24  chr24_38081195     ZGre    T    A        0      0        2 
  24  chr24_38081195     ZHar    T    A        0      0        2 
  24  chr24_38081195   Sample    T    A        0      0        2 
  24  chr24_38081861     AAsi    C    T        0      0        2 
  24  chr24_38081861     AKia    C    T        0      0        2 
  24  chr24_38081861     AOna    C    T        0      0        2 
  24  chr24_38081861     ASom    C    T        0      0        2 
  24  chr24_38081861     HCab    C    T        1      2        2 
  24  chr24_38081861     HPrz    C    T        1      2        2 
  24  chr24_38081861     ZBoe    C    T        0      0        2 
  24  chr24_38081861     ZGre    C    T        0      0        2 
  24  chr24_38081861     ZHar    C    T        0      0        2 
  24  chr24_38081861   Sample    C    T        0      0        2 
  24  chr24_38092781     AAsi    A    G        1      2        2 
  24  chr24_38092781     AKia    A    G        0      0        2 
  24  chr24_38092781     AOna    A    G        0      0        2 
  24  chr24_38092781     ASom    A    G        1      2        2 
  24  chr24_38092781     HCab    A    G        0      0        2 
  24  chr24_38092781     HPrz    A    G        0      0        2 
  24  chr24_38092781     ZBoe    A    G        0      0        2 
  24  chr24_38092781     ZGre    A    G        0      0        2 
  24  chr24_38092781     ZHar    A    G        0      0        2 
  24  chr24_38092781   Sample    A    G        1      2        2 
  24  chr24_38097052     AAsi    C    T        0      0        2 
  24  chr24_38097052     AKia    C    T        0      0        2 
  24  chr24_38097052     AOna    C    T        0      0        2 
  24  chr24_38097052     ASom    C    T        0      0        2 
  24  chr24_38097052     HCab    C    T      0.5      1        2 
  24  chr24_38097052     HPrz    C    T        1      2        2 
  24  chr24_38097052     ZBoe    C    T        0      0        2 
  24  chr24_38097052     ZGre    C    T        0      0        2 
  24  chr24_38097052     ZHar    C    T        0      0        2 
  24  chr24_38097052   Sample    C    T        0      0        2 
  24  chr24_38103155     AAsi    A    G        0      0        2 
  24  chr24_38103155     AKia    A    G        0      0        2 
  24  chr24_38103155     AOna    A    G        0      0        2 
  24  chr24_38103155     ASom    A    G        0      0        2 
  24  chr24_38103155     HCab    A    G        0      0        2 
  24  chr24_38103155     HPrz    A    G        0      0        2 
  24  chr24_38103155     ZBoe    A    G        1      2        2 
  24  chr24_38103155     ZGre    A    G        0      0        2 
  24  chr24_38103155     ZHar    A    G      0.5      1        2 
  24  chr24_38103155   Sample    A    G        0      0        2 
  24  chr24_38103489     AAsi    G    T        1      2        2 
  24  chr24_38103489     AKia    G    T        0      0        2 
  24  chr24_38103489     AOna    G    T        0      0        2 
  24  chr24_38103489     ASom    G    T        1      2        2 
  24  chr24_38103489     HCab    G    T        0      0        2 
  24  chr24_38103489     HPrz    G    T        0      0        2 
  24  chr24_38103489     ZBoe    G    T        0      0        2 
  24  chr24_38103489     ZGre    G    T        0      0        2 
  24  chr24_38103489     ZHar    G    T        0      0        2 
  24  chr24_38103489   Sample    G    T        1      2        2 
  24  chr24_38113292     AAsi    T    C        0      0        2 
  24  chr24_38113292     AKia    T    C        1      2        2 
  24  chr24_38113292     AOna    T    C        0      0        2 
  24  chr24_38113292     ASom    T    C        0      0        2 
  24  chr24_38113292     HCab    T    C        0      0        2 
  24  chr24_38113292     HPrz    T    C        0      0        2 
  24  chr24_38113292     ZBoe    T    C        0      0        2 
  24  chr24_38113292     ZGre    T    C        0      0        2 
  24  chr24_38113292     ZHar    T    C        0      0        2 
  24  chr24_38113292   Sample    T    C        0      0        2 
  24  chr24_38114984     AAsi    T    A        0      0        2 
  24  chr24_38114984     AKia    T    A        0      0        2 
  24  chr24_38114984     AOna    T    A        0      0        2 
  24  chr24_38114984     ASom    T    A        0      0        2 
  24  chr24_38114984     HCab    T    A        0      0        2 
  24  chr24_38114984     HPrz    T    A        0      0        2 
  24  chr24_38114984     ZBoe    T    A      0.5      1        2 
  24  chr24_38114984     ZGre    T    A        0      0        2 
  24  chr24_38114984     ZHar    T    A        0      0        2 
  24  chr24_38114984   Sample    T    A        0      0        2 
  24  chr24_38115933     AAsi    T    A        0      0        2 
  24  chr24_38115933     AKia    T    A        0      0        2 
  24  chr24_38115933     AOna    T    A        0      0        2 
  24  chr24_38115933     ASom    T    A        0      0        2 
  24  chr24_38115933     HCab    T    A        0      0        2 
  24  chr24_38115933     HPrz    T    A        0      0        2 
  24  chr24_38115933     ZBoe    T    A        0      0        2 
  24  chr24_38115933     ZGre    T    A        0      0        2 
  24  chr24_38115933     ZHar    T    A      0.5      1        2 
  24  chr24_38115933   Sample    T    A        0      0        2 
  24  chr24_38116239     AAsi    C    G        0      0        2 
  24  chr24_38116239     AKia    C    G        0      0        2 
  24  chr24_38116239     AOna    C    G        0      0        2 
  24  chr24_38116239     ASom    C    G        0      0        2 
  24  chr24_38116239     HCab    C    G        1      2        2 
  24  chr24_38116239     HPrz    C    G        1      2        2 
  24  chr24_38116239     ZBoe    C    G        0      0        2 
  24  chr24_38116239     ZGre    C    G        0      0        2 
  24  chr24_38116239     ZHar    C    G        0      0        2 
  24  chr24_38116239   Sample    C    G        0      0        2 
  24  chr24_38117033     AAsi    A    G        0      0        2 
  24  chr24_38117033     AKia    A    G        1      2        2 
  24  chr24_38117033     AOna    A    G        0      0        2 
  24  chr24_38117033     ASom    A    G        0      0        2 
  24  chr24_38117033     HCab    A    G        0      0        2 
  24  chr24_38117033     HPrz    A    G        0      0        2 
  24  chr24_38117033     ZBoe    A    G        0      0        2 
  24  chr24_38117033     ZGre    A    G        0      0        2 
  24  chr24_38117033     ZHar    A    G        0      0        2 
  24  chr24_38117033   Sample    A    G        0      0        2 
  24  chr24_38121107     AAsi    G    A        0      0        2 
  24  chr24_38121107     AKia    G    A        0      0        2 
  24  chr24_38121107     AOna    G    A        0      0        2 
  24  chr24_38121107     ASom    G    A        0      0        2 
  24  chr24_38121107     HCab    G    A        0      0        2 
  24  chr24_38121107     HPrz    G    A        0      0        2 
  24  chr24_38121107     ZBoe    G    A        0      0        2 
  24  chr24_38121107     ZGre    G    A        0      0        2 
  24  chr24_38121107     ZHar    G    A      0.5      1        2 
  24  chr24_38121107   Sample    G    A        0      0        2 
  24  chr24_38123938     AAsi    C    T        0      0        2 
  24  chr24_38123938     AKia    C    T        0      0        2 
  24  chr24_38123938     AOna    C    T        0      0        2 
  24  chr24_38123938     ASom    C    T        0      0        2 
  24  chr24_38123938     HCab    C    T        1      2        2 
  24  chr24_38123938     HPrz    C    T        1      2        2 
  24  chr24_38123938     ZBoe    C    T        0      0        2 
  24  chr24_38123938     ZGre    C    T        0      0        2 
  24  chr24_38123938     ZHar    C    T        0      0        2 
  24  chr24_38123938   Sample    C    T        0      0        2 
  24  chr24_38128055     AAsi    C    T        0      0        2 
  24  chr24_38128055     AKia    C    T        0      0        2 
  24  chr24_38128055     AOna    C    T        0      0        2 
  24  chr24_38128055     ASom    C    T        0      0        2 
  24  chr24_38128055     HCab    C    T        0      0        2 
  24  chr24_38128055     HPrz    C    T        0      0        2 
  24  chr24_38128055     ZBoe    C    T      0.5      1        2 
  24  chr24_38128055     ZGre    C    T        0      0        2 
  24  chr24_38128055     ZHar    C    T        0      0        2 
  24  chr24_38128055   Sample    C    T        0      0        2 
  24  chr24_38137480     AAsi    A    G        0      0        2 
  24  chr24_38137480     AKia    A    G        0      0        2 
  24  chr24_38137480     AOna    A    G        0      0        2 
  24  chr24_38137480     ASom    A    G        0      0        2 
  24  chr24_38137480     HCab    A    G        0      0        2 
  24  chr24_38137480     HPrz    A    G        0      0        2 
  24  chr24_38137480     ZBoe    A    G        0      0        2 
  24  chr24_38137480     ZGre    A    G        0      0        2 
  24  chr24_38137480     ZHar    A    G        1      2        2 
  24  chr24_38137480   Sample    A    G        1      2        2 
  24  chr24_38141338     AAsi    A    C        0      0        2 
  24  chr24_38141338     AKia    A    C        0      0        2 
  24  chr24_38141338     AOna    A    C        0      0        2 
  24  chr24_38141338     ASom    A    C        0      0        2 
  24  chr24_38141338     HCab    A    C      0.5      1        2 
  24  chr24_38141338     HPrz    A    C        0      0        2 
  24  chr24_38141338     ZBoe    A    C        0      0        2 
  24  chr24_38141338     ZGre    A    C        0      0        2 
  24  chr24_38141338     ZHar    A    C        0      0        2 
  24  chr24_38141338   Sample    A    C        0      0        2 
  24  chr24_38146485     AAsi    C    G        0      0        2 
  24  chr24_38146485     AKia    C    G        0      0        2 
  24  chr24_38146485     AOna    C    G        0      0        2 
  24  chr24_38146485     ASom    C    G        0      0        2 
  24  chr24_38146485     HCab    C    G      0.5      1        2 
  24  chr24_38146485     HPrz    C    G        0      0        2 
  24  chr24_38146485     ZBoe    C    G        0      0        2 
  24  chr24_38146485     ZGre    C    G        0      0        2 
  24  chr24_38146485     ZHar    C    G        0      0        2 
  24  chr24_38146485   Sample    C    G        0      0        2 
  24  chr24_38146798     AAsi    G    T        0      0        2 
  24  chr24_38146798     AKia    G    T        0      0        2 
  24  chr24_38146798     AOna    G    T      0.5      1        2 
  24  chr24_38146798     ASom    G    T        0      0        2 
  24  chr24_38146798     HCab    G    T        0      0        2 
  24  chr24_38146798     HPrz    G    T      0.5      1        2 
  24  chr24_38146798     ZBoe    G    T        0      0        2 
  24  chr24_38146798     ZGre    G    T        0      0        2 
  24  chr24_38146798     ZHar    G    T        0      0        2 
  24  chr24_38146798   Sample    G    T        0      0        2 
  24  chr24_38149754     AAsi    C    T        0      0        2 
  24  chr24_38149754     AKia    C    T        0      0        2 
  24  chr24_38149754     AOna    C    T        0      0        2 
  24  chr24_38149754     ASom    C    T        0      0        2 
  24  chr24_38149754     HCab    C    T        0      0        2 
  24  chr24_38149754     HPrz    C    T      0.5      1        2 
  24  chr24_38149754     ZBoe    C    T        0      0        2 
  24  chr24_38149754     ZGre    C    T        0      0        2 
  24  chr24_38149754     ZHar    C    T        0      0        2 
  24  chr24_38149754   Sample    C    T        0      0        2 
  24  chr24_38151311     AAsi    T    C        0      0        2 
  24  chr24_38151311     AKia    T    C        0      0        2 
  24  chr24_38151311     AOna    T    C        0      0        2 
  24  chr24_38151311     ASom    T    C        0      0        2 
  24  chr24_38151311     HCab    T    C        0      0        2 
  24  chr24_38151311     HPrz    T    C        0      0        2 
  24  chr24_38151311     ZBoe    T    C      0.5      1        2 
  24  chr24_38151311     ZGre    T    C        0      0        2 
  24  chr24_38151311     ZHar    T    C        0      0        2 
  24  chr24_38151311   Sample    T    C        0      0        2 
  24  chr24_38156263     AAsi    A    G        0      0        2 
  24  chr24_38156263     AKia    A    G        0      0        2 
  24  chr24_38156263     AOna    A    G        0      0        2 
  24  chr24_38156263     ASom    A    G        0      0        2 
  24  chr24_38156263     HCab    A    G        1      2        2 
  24  chr24_38156263     HPrz    A    G        1      2        2 
  24  chr24_38156263     ZBoe    A    G        0      0        2 
  24  chr24_38156263     ZGre    A    G        0      0        2 
  24  chr24_38156263     ZHar    A    G        0      0        2 
  24  chr24_38156263   Sample    A    G        0      0        2 
  24  chr24_38162031     AAsi    C    G      0.5      1        2 
  24  chr24_38162031     AKia    C    G        0      0        2 
  24  chr24_38162031     AOna    C    G        0      0        2 
  24  chr24_38162031     ASom    C    G        1      2        2 
  24  chr24_38162031     HCab    C    G        0      0        2 
  24  chr24_38162031     HPrz    C    G        0      0        2 
  24  chr24_38162031     ZBoe    C    G        0      0        2 
  24  chr24_38162031     ZGre    C    G        0      0        2 
  24  chr24_38162031     ZHar    C    G        0      0        2 
  24  chr24_38162031   Sample    C    G        0      0        2 
  24  chr24_38162708     AAsi    C    G        0      0        2 
  24  chr24_38162708     AKia    C    G        0      0        2 
  24  chr24_38162708     AOna    C    G        0      0        2 
  24  chr24_38162708     ASom    C    G        0      0        2 
  24  chr24_38162708     HCab    C    G        1      2        2 
  24  chr24_38162708     HPrz    C    G        1      2        2 
  24  chr24_38162708     ZBoe    C    G        0      0        2 
  24  chr24_38162708     ZGre    C    G        0      0        2 
  24  chr24_38162708     ZHar    C    G        0      0        2 
  24  chr24_38162708   Sample    C    G        0      0        2 
  24  chr24_38164603     AAsi    A    G        0      0        2 
  24  chr24_38164603     AKia    A    G        0      0        2 
  24  chr24_38164603     AOna    A    G        0      0        2 
  24  chr24_38164603     ASom    A    G        0      0        2 
  24  chr24_38164603     HCab    A    G        0      0        2 
  24  chr24_38164603     HPrz    A    G        0      0        2 
  24  chr24_38164603     ZBoe    A    G      0.5      1        2 
  24  chr24_38164603     ZGre    A    G        0      0        2 
  24  chr24_38164603     ZHar    A    G        0      0        2 
  24  chr24_38164603   Sample    A    G        0      0        2 
  24  chr24_38167710     AAsi    G    C        0      0        2 
  24  chr24_38167710     AKia    G    C        0      0        2 
  24  chr24_38167710     AOna    G    C        0      0        2 
  24  chr24_38167710     ASom    G    C        0      0        2 
  24  chr24_38167710     HCab    G    C        1      2        2 
  24  chr24_38167710     HPrz    G    C        1      2        2 
  24  chr24_38167710     ZBoe    G    C        0      0        2 
  24  chr24_38167710     ZGre    G    C        0      0        2 
  24  chr24_38167710     ZHar    G    C        0      0        2 
  24  chr24_38167710   Sample    G    C        0      0        2 
  24  chr24_38170119     AAsi    A    G        0      0        2 
  24  chr24_38170119     AKia    A    G        0      0        2 
  24  chr24_38170119     AOna    A    G        0      0        2 
  24  chr24_38170119     ASom    A    G        0      0        2 
  24  chr24_38170119     HCab    A    G        1      2        2 
  24  chr24_38170119     HPrz    A    G      0.5      1        2 
  24  chr24_38170119     ZBoe    A    G        0      0        2 
  24  chr24_38170119     ZGre    A    G        0      0        2 
  24  chr24_38170119     ZHar    A    G        0      0        2 
  24  chr24_38170119   Sample    A    G        0      0        2 
  24  chr24_38171106     AAsi    G    A        0      0        2 
  24  chr24_38171106     AKia    G    A        0      0        2 
  24  chr24_38171106     AOna    G    A        0      0        2 
  24  chr24_38171106     ASom    G    A        0      0        2 
  24  chr24_38171106     HCab    G    A        0      0        2 
  24  chr24_38171106     HPrz    G    A        0      0        2 
  24  chr24_38171106     ZBoe    G    A        1      2        2 
  24  chr24_38171106     ZGre    G    A        0      0        2 
  24  chr24_38171106     ZHar    G    A        0      0        2 
  24  chr24_38171106   Sample    G    A        0      0        2 
  24  chr24_38172623     AAsi    C    T        0      0        2 
  24  chr24_38172623     AKia    C    T        0      0        2 
  24  chr24_38172623     AOna    C    T        0      0        2 
  24  chr24_38172623     ASom    C    T        0      0        2 
  24  chr24_38172623     HCab    C    T        1      2        2 
  24  chr24_38172623     HPrz    C    T        1      2        2 
  24  chr24_38172623     ZBoe    C    T        0      0        2 
  24  chr24_38172623     ZGre    C    T        0      0        2 
  24  chr24_38172623     ZHar    C    T        0      0        2 
  24  chr24_38172623   Sample    C    T        0      0        2 
  24  chr24_38175088     AAsi    A    G        0      0        2 
  24  chr24_38175088     AKia    A    G        0      0        2 
  24  chr24_38175088     AOna    A    G        0      0        2 
  24  chr24_38175088     ASom    A    G        0      0        2 
  24  chr24_38175088     HCab    A    G        0      0        2 
  24  chr24_38175088     HPrz    A    G        0      0        2 
  24  chr24_38175088     ZBoe    A    G      0.5      1        2 
  24  chr24_38175088     ZGre    A    G        0      0        2 
  24  chr24_38175088     ZHar    A    G        0      0        2 
  24  chr24_38175088   Sample    A    G        0      0        2 
  24  chr24_38183775     AAsi    T    C        0      0        2 
  24  chr24_38183775     AKia    T    C        0      0        2 
  24  chr24_38183775     AOna    T    C        0      0        2 
  24  chr24_38183775     ASom    T    C        0      0        2 
  24  chr24_38183775     HCab    T    C        0      0        2 
  24  chr24_38183775     HPrz    T    C      0.5      1        2 
  24  chr24_38183775     ZBoe    T    C        0      0        2 
  24  chr24_38183775     ZGre    T    C        0      0        2 
  24  chr24_38183775     ZHar    T    C        0      0        2 
  24  chr24_38183775   Sample    T    C        0      0        2 
  24  chr24_38186415     AAsi    A    G        0      0        2 
  24  chr24_38186415     AKia    A    G        0      0        2 
  24  chr24_38186415     AOna    A    G        0      0        2 
  24  chr24_38186415     ASom    A    G        0      0        2 
  24  chr24_38186415     HCab    A    G        0      0        2 
  24  chr24_38186415     HPrz    A    G        0      0        2 
  24  chr24_38186415     ZBoe    A    G      0.5      1        2 
  24  chr24_38186415     ZGre    A    G        0      0        2 
  24  chr24_38186415     ZHar    A    G        0      0        2 
  24  chr24_38186415   Sample    A    G        1      2        2 
  24  chr24_38190163     AAsi    T    G        0      0        2 
  24  chr24_38190163     AKia    T    G        0      0        2 
  24  chr24_38190163     AOna    T    G        0      0        2 
  24  chr24_38190163     ASom    T    G        0      0        2 
  24  chr24_38190163     HCab    T    G        0      0        2 
  24  chr24_38190163     HPrz    T    G        0      0        2 
  24  chr24_38190163     ZBoe    T    G        0      0        2 
  24  chr24_38190163     ZGre    T    G      0.5      1        2 
  24  chr24_38190163     ZHar    T    G        0      0        2 
  24  chr24_38190163   Sample    T    G        0      0        2 
  24  chr24_38198425     AAsi    C    T        0      0        2 
  24  chr24_38198425     AKia    C    T        0      0        2 
  24  chr24_38198425     AOna    C    T        0      0        2 
  24  chr24_38198425     ASom    C    T        0      0        2 
  24  chr24_38198425     HCab    C    T        0      0        2 
  24  chr24_38198425     HPrz    C    T        0      0        2 
  24  chr24_38198425     ZBoe    C    T      0.5      1        2 
  24  chr24_38198425     ZGre    C    T        0      0        2 
  24  chr24_38198425     ZHar    C    T        0      0        2 
  24  chr24_38198425   Sample    C    T        0      0        2 
  24  chr24_38198605     AAsi    G    A        0      0        2 
  24  chr24_38198605     AKia    G    A        0      0        2 
  24  chr24_38198605     AOna    G    A        0      0        2 
  24  chr24_38198605     ASom    G    A        0      0        2 
  24  chr24_38198605     HCab    G    A        1      2        2 
  24  chr24_38198605     HPrz    G    A        1      2        2 
  24  chr24_38198605     ZBoe    G    A        0      0        2 
  24  chr24_38198605     ZGre    G    A        0      0        2 
  24  chr24_38198605     ZHar    G    A        0      0        2 
  24  chr24_38198605   Sample    G    A        0      0        2 
  24  chr24_38198729     AAsi    A    G        0      0        2 
  24  chr24_38198729     AKia    A    G        0      0        2 
  24  chr24_38198729     AOna    A    G        0      0        2 
  24  chr24_38198729     ASom    A    G        0      0        2 
  24  chr24_38198729     HCab    A    G        0      0        2 
  24  chr24_38198729     HPrz    A    G        0      0        2 
  24  chr24_38198729     ZBoe    A    G      0.5      1        2 
  24  chr24_38198729     ZGre    A    G        0      0        2 
  24  chr24_38198729     ZHar    A    G        0      0        2 
  24  chr24_38198729   Sample    A    G        0      0        2 
  24  chr24_38202180     AAsi    T    C        0      0        2 
  24  chr24_38202180     AKia    T    C        0      0        2 
  24  chr24_38202180     AOna    T    C        0      0        2 
  24  chr24_38202180     ASom    T    C        0      0        2 
  24  chr24_38202180     HCab    T    C        0      0        2 
  24  chr24_38202180     HPrz    T    C        0      0        2 
  24  chr24_38202180     ZBoe    T    C        0      0        2 
  24  chr24_38202180     ZGre    T    C        0      0        2 
  24  chr24_38202180     ZHar    T    C      0.5      1        2 
  24  chr24_38202180   Sample    T    C        0      0        2 
  24  chr24_38207281     AAsi    T    C        0      0        2 
  24  chr24_38207281     AKia    T    C        0      0        2 
  24  chr24_38207281     AOna    T    C        0      0        2 
  24  chr24_38207281     ASom    T    C        0      0        2 
  24  chr24_38207281     HCab    T    C        1      2        2 
  24  chr24_38207281     HPrz    T    C        1      2        2 
  24  chr24_38207281     ZBoe    T    C        0      0        2 
  24  chr24_38207281     ZGre    T    C        0      0        2 
  24  chr24_38207281     ZHar    T    C        0      0        2 
  24  chr24_38207281   Sample    T    C        0      0        2 
  24  chr24_38209474     AAsi    T    C        0      0        2 
  24  chr24_38209474     AKia    T    C        0      0        2 
  24  chr24_38209474     AOna    T    C        0      0        2 
  24  chr24_38209474     ASom    T    C        0      0        2 
  24  chr24_38209474     HCab    T    C        0      0        2 
  24  chr24_38209474     HPrz    T    C      0.5      1        2 
  24  chr24_38209474     ZBoe    T    C        0      0        2 
  24  chr24_38209474     ZGre    T    C        0      0        2 
  24  chr24_38209474     ZHar    T    C        0      0        2 
  24  chr24_38209474   Sample    T    C        0      0        2 
  24  chr24_38210646     AAsi    G    A        0      0        2 
  24  chr24_38210646     AKia    G    A        0      0        2 
  24  chr24_38210646     AOna    G    A        0      0        2 
  24  chr24_38210646     ASom    G    A        0      0        2 
  24  chr24_38210646     HCab    G    A        0      0        2 
  24  chr24_38210646     HPrz    G    A        0      0        2 
  24  chr24_38210646     ZBoe    G    A        0      0        2 
  24  chr24_38210646     ZGre    G    A      0.5      1        2 
  24  chr24_38210646     ZHar    G    A        0      0        2 
  24  chr24_38210646   Sample    G    A        0      0        2 
  24  chr24_38211355     AAsi    T    C        0      0        2 
  24  chr24_38211355     AKia    T    C        0      0        2 
  24  chr24_38211355     AOna    T    C        0      0        2 
  24  chr24_38211355     ASom    T    C        0      0        2 
  24  chr24_38211355     HCab    T    C        1      2        2 
  24  chr24_38211355     HPrz    T    C        1      2        2 
  24  chr24_38211355     ZBoe    T    C        0      0        2 
  24  chr24_38211355     ZGre    T    C        0      0        2 
  24  chr24_38211355     ZHar    T    C        0      0        2 
  24  chr24_38211355   Sample    T    C        0      0        2 
  24  chr24_38212540     AAsi    T    G        0      0        2 
  24  chr24_38212540     AKia    T    G        0      0        2 
  24  chr24_38212540     AOna    T    G      0.5      1        2 
  24  chr24_38212540     ASom    T    G        0      0        2 
  24  chr24_38212540     HCab    T    G        0      0        2 
  24  chr24_38212540     HPrz    T    G        0      0        2 
  24  chr24_38212540     ZBoe    T    G        0      0        2 
  24  chr24_38212540     ZGre    T    G        0      0        2 
  24  chr24_38212540     ZHar    T    G        0      0        2 
  24  chr24_38212540   Sample    T    G        0      0        2 
  24  chr24_38214010     AAsi    T    C        0      0        2 
  24  chr24_38214010     AKia    T    C        0      0        2 
  24  chr24_38214010     AOna    T    C        0      0        2 
  24  chr24_38214010     ASom    T    C        0      0        2 
  24  chr24_38214010     HCab    T    C        1      2        2 
  24  chr24_38214010     HPrz    T    C      0.5      1        2 
  24  chr24_38214010     ZBoe    T    C        0      0        2 
  24  chr24_38214010     ZGre    T    C        0      0        2 
  24  chr24_38214010     ZHar    T    C        0      0        2 
  24  chr24_38214010   Sample    T    C        0      0        2 
  24  chr24_38219070     AAsi    G    A        0      0        2 
  24  chr24_38219070     AKia    G    A        0      0        2 
  24  chr24_38219070     AOna    G    A        0      0        2 
  24  chr24_38219070     ASom    G    A        0      0        2 
  24  chr24_38219070     HCab    G    A        0      0        2 
  24  chr24_38219070     HPrz    G    A      0.5      1        2 
  24  chr24_38219070     ZBoe    G    A        0      0        2 
  24  chr24_38219070     ZGre    G    A        0      0        2 
  24  chr24_38219070     ZHar    G    A        0      0        2 
  24  chr24_38219070   Sample    G    A        0      0        2 
  24  chr24_38221257     AAsi    T    C        0      0        2 
  24  chr24_38221257     AKia    T    C        0      0        2 
  24  chr24_38221257     AOna    T    C        0      0        2 
  24  chr24_38221257     ASom    T    C        0      0        2 
  24  chr24_38221257     HCab    T    C        0      0        2 
  24  chr24_38221257     HPrz    T    C      0.5      1        2 
  24  chr24_38221257     ZBoe    T    C        0      0        2 
  24  chr24_38221257     ZGre    T    C        0      0        2 
  24  chr24_38221257     ZHar    T    C        0      0        2 
  24  chr24_38221257   Sample    T    C        0      0        2 
  24  chr24_38222375     AAsi    C    T        0      0        2 
  24  chr24_38222375     AKia    C    T        0      0        2 
  24  chr24_38222375     AOna    C    T        1      2        2 
  24  chr24_38222375     ASom    C    T        0      0        2 
  24  chr24_38222375     HCab    C    T        0      0        2 
  24  chr24_38222375     HPrz    C    T        0      0        2 
  24  chr24_38222375     ZBoe    C    T        0      0        2 
  24  chr24_38222375     ZGre    C    T        0      0        2 
  24  chr24_38222375     ZHar    C    T        0      0        2 
  24  chr24_38222375   Sample    C    T        0      0        2 
  24  chr24_38223234     AAsi    T    C        0      0        2 
  24  chr24_38223234     AKia    T    C        0      0        2 
  24  chr24_38223234     AOna    T    C        0      0        2 
  24  chr24_38223234     ASom    T    C        0      0        2 
  24  chr24_38223234     HCab    T    C        1      2        2 
  24  chr24_38223234     HPrz    T    C        1      2        2 
  24  chr24_38223234     ZBoe    T    C        0      0        2 
  24  chr24_38223234     ZGre    T    C        0      0        2 
  24  chr24_38223234     ZHar    T    C        0      0        2 
  24  chr24_38223234   Sample    T    C        0      0        2 
  24  chr24_38224783     AAsi    T    C        0      0        2 
  24  chr24_38224783     AKia    T    C        0      0        2 
  24  chr24_38224783     AOna    T    C        0      0        2 
  24  chr24_38224783     ASom    T    C        0      0        2 
  24  chr24_38224783     HCab    T    C        0      0        2 
  24  chr24_38224783     HPrz    T    C      0.5      1        2 
  24  chr24_38224783     ZBoe    T    C        0      0        2 
  24  chr24_38224783     ZGre    T    C        0      0        2 
  24  chr24_38224783     ZHar    T    C        0      0        2 
  24  chr24_38224783   Sample    T    C        0      0        2 
  24  chr24_38227668     AAsi    C    T        0      0        2 
  24  chr24_38227668     AKia    C    T        0      0        2 
  24  chr24_38227668     AOna    C    T        0      0        2 
  24  chr24_38227668     ASom    C    T        0      0        2 
  24  chr24_38227668     HCab    C    T        1      2        2 
  24  chr24_38227668     HPrz    C    T        1      2        2 
  24  chr24_38227668     ZBoe    C    T        0      0        2 
  24  chr24_38227668     ZGre    C    T        0      0        2 
  24  chr24_38227668     ZHar    C    T        0      0        2 
  24  chr24_38227668   Sample    C    T        0      0        2 
  24  chr24_38230389     AAsi    G    T        0      0        2 
  24  chr24_38230389     AKia    G    T        0      0        2 
  24  chr24_38230389     AOna    G    T        0      0        2 
  24  chr24_38230389     ASom    G    T        0      0        2 
  24  chr24_38230389     HCab    G    T        1      2        2 
  24  chr24_38230389     HPrz    G    T      0.5      1        2 
  24  chr24_38230389     ZBoe    G    T        0      0        2 
  24  chr24_38230389     ZGre    G    T        0      0        2 
  24  chr24_38230389     ZHar    G    T        0      0        2 
  24  chr24_38230389   Sample    G    T        0      0        2 
  24  chr24_38234780     AAsi    A    G        0      0        2 
  24  chr24_38234780     AKia    A    G        0      0        2 
  24  chr24_38234780     AOna    A    G        0      0        2 
  24  chr24_38234780     ASom    A    G        0      0        2 
  24  chr24_38234780     HCab    A    G        0      0        2 
  24  chr24_38234780     HPrz    A    G        0      0        2 
  24  chr24_38234780     ZBoe    A    G      0.5      1        2 
  24  chr24_38234780     ZGre    A    G        0      0        2 
  24  chr24_38234780     ZHar    A    G        0      0        2 
  24  chr24_38234780   Sample    A    G        0      0        2 
  24  chr24_38239358     AAsi    T    C        0      0        2 
  24  chr24_38239358     AKia    T    C        0      0        2 
  24  chr24_38239358     AOna    T    C        0      0        2 
  24  chr24_38239358     ASom    T    C        0      0        2 
  24  chr24_38239358     HCab    T    C      0.5      1        2 
  24  chr24_38239358     HPrz    T    C        1      2        2 
  24  chr24_38239358     ZBoe    T    C        0      0        2 
  24  chr24_38239358     ZGre    T    C        0      0        2 
  24  chr24_38239358     ZHar    T    C        0      0        2 
  24  chr24_38239358   Sample    T    C        0      0        2 
  24  chr24_38239947     AAsi    C    T        0      0        2 
  24  chr24_38239947     AKia    C    T        0      0        2 
  24  chr24_38239947     AOna    C    T        0      0        2 
  24  chr24_38239947     ASom    C    T        0      0        2 
  24  chr24_38239947     HCab    C    T        0      0        2 
  24  chr24_38239947     HPrz    C    T      0.5      1        2 
  24  chr24_38239947     ZBoe    C    T        0      0        2 
  24  chr24_38239947     ZGre    C    T        0      0        2 
  24  chr24_38239947     ZHar    C    T        0      0        2 
  24  chr24_38239947   Sample    C    T        0      0        2 
  24  chr24_38247601     AAsi    G    T        0      0        2 
  24  chr24_38247601     AKia    G    T        0      0        2 
  24  chr24_38247601     AOna    G    T        0      0        2 
  24  chr24_38247601     ASom    G    T        0      0        2 
  24  chr24_38247601     HCab    G    T        1      2        2 
  24  chr24_38247601     HPrz    G    T        1      2        2 
  24  chr24_38247601     ZBoe    G    T        0      0        2 
  24  chr24_38247601     ZGre    G    T        0      0        2 
  24  chr24_38247601     ZHar    G    T        0      0        2 
  24  chr24_38247601   Sample    G    T        0      0        2 
  24  chr24_38248997     AAsi    C    T        0      0        2 
  24  chr24_38248997     AKia    C    T        0      0        2 
  24  chr24_38248997     AOna    C    T        0      0        2 
  24  chr24_38248997     ASom    C    T        0      0        2 
  24  chr24_38248997     HCab    C    T        1      2        2 
  24  chr24_38248997     HPrz    C    T        1      2        2 
  24  chr24_38248997     ZBoe    C    T        0      0        2 
  24  chr24_38248997     ZGre    C    T        0      0        2 
  24  chr24_38248997     ZHar    C    T        0      0        2 
  24  chr24_38248997   Sample    C    T        0      0        2 
  24  chr24_38250760     AAsi    T    C        0      0        2 
  24  chr24_38250760     AKia    T    C        0      0        2 
  24  chr24_38250760     AOna    T    C        0      0        2 
  24  chr24_38250760     ASom    T    C        0      0        2 
  24  chr24_38250760     HCab    T    C        1      2        2 
  24  chr24_38250760     HPrz    T    C        1      2        2 
  24  chr24_38250760     ZBoe    T    C        0      0        2 
  24  chr24_38250760     ZGre    T    C        0      0        2 
  24  chr24_38250760     ZHar    T    C        0      0        2 
  24  chr24_38250760   Sample    T    C        0      0        2 
  24  chr24_38260240     AAsi    G    A        0      0        2 
  24  chr24_38260240     AKia    G    A        1      2        2 
  24  chr24_38260240     AOna    G    A        0      0        2 
  24  chr24_38260240     ASom    G    A        0      0        2 
  24  chr24_38260240     HCab    G    A        1      2        2 
  24  chr24_38260240     HPrz    G    A        1      2        2 
  24  chr24_38260240     ZBoe    G    A        0      0        2 
  24  chr24_38260240     ZGre    G    A        0      0        2 
  24  chr24_38260240     ZHar    G    A        0      0        2 
  24  chr24_38260240   Sample    G    A        0      0        2 
  24  chr24_38270907     AAsi    A    G        1      2        2 
  24  chr24_38270907     AKia    A    G        0      0        2 
  24  chr24_38270907     AOna    A    G        0      0        2 
  24  chr24_38270907     ASom    A    G        1      2        2 
  24  chr24_38270907     HCab    A    G        0      0        2 
  24  chr24_38270907     HPrz    A    G        0      0        2 
  24  chr24_38270907     ZBoe    A    G        0      0        2 
  24  chr24_38270907     ZGre    A    G        0      0        2 
  24  chr24_38270907     ZHar    A    G        0      0        2 
  24  chr24_38270907   Sample    A    G        1      2        2 
  24  chr24_38277542     AAsi    T    C        0      0        2 
  24  chr24_38277542     AKia    T    C        0      0        2 
  24  chr24_38277542     AOna    T    C        0      0        2 
  24  chr24_38277542     ASom    T    C        0      0        2 
  24  chr24_38277542     HCab    T    C        0      0        2 
  24  chr24_38277542     HPrz    T    C        0      0        2 
  24  chr24_38277542     ZBoe    T    C      0.5      1        2 
  24  chr24_38277542     ZGre    T    C        0      0        2 
  24  chr24_38277542     ZHar    T    C        0      0        2 
  24  chr24_38277542   Sample    T    C        0      0        2 
  24  chr24_38281123     AAsi    C    T        0      0        2 
  24  chr24_38281123     AKia    C    T        0      0        2 
  24  chr24_38281123     AOna    C    T        0      0        2 
  24  chr24_38281123     ASom    C    T        0      0        2 
  24  chr24_38281123     HCab    C    T        1      2        2 
  24  chr24_38281123     HPrz    C    T        1      2        2 
  24  chr24_38281123     ZBoe    C    T        0      0        2 
  24  chr24_38281123     ZGre    C    T        0      0        2 
  24  chr24_38281123     ZHar    C    T        0      0        2 
  24  chr24_38281123   Sample    C    T        0      0        2 
  24  chr24_38285075     AAsi    A    T        0      0        2 
  24  chr24_38285075     AKia    A    T        0      0        2 
  24  chr24_38285075     AOna    A    T        0      0        2 
  24  chr24_38285075     ASom    A    T        0      0        2 
  24  chr24_38285075     HCab    A    T        0      0        2 
  24  chr24_38285075     HPrz    A    T        0      0        2 
  24  chr24_38285075     ZBoe    A    T        0      0        2 
  24  chr24_38285075     ZGre    A    T        1      2        2 
  24  chr24_38285075     ZHar    A    T        0      0        2 
  24  chr24_38285075   Sample    A    T        0      0        2 
  24  chr24_38288633     AAsi    A    G        0      0        2 
  24  chr24_38288633     AKia    A    G        0      0        2 
  24  chr24_38288633     AOna    A    G        0      0        2 
  24  chr24_38288633     ASom    A    G        0      0        2 
  24  chr24_38288633     HCab    A    G        0      0        2 
  24  chr24_38288633     HPrz    A    G        0      0        2 
  24  chr24_38288633     ZBoe    A    G      0.5      1        2 
  24  chr24_38288633     ZGre    A    G        0      0        2 
  24  chr24_38288633     ZHar    A    G        0      0        2 
  24  chr24_38288633   Sample    A    G        0      0        2 
  24  chr24_38289405     AAsi    C    T        0      0        2 
  24  chr24_38289405     AKia    C    T        0      0        2 
  24  chr24_38289405     AOna    C    T        0      0        2 
  24  chr24_38289405     ASom    C    T        0      0        2 
  24  chr24_38289405     HCab    C    T        0      0        2 
  24  chr24_38289405     HPrz    C    T        0      0        2 
  24  chr24_38289405     ZBoe    C    T        0      0        2 
  24  chr24_38289405     ZGre    C    T        1      2        2 
  24  chr24_38289405     ZHar    C    T        0      0        2 
  24  chr24_38289405   Sample    C    T        0      0        2 
  24  chr24_38294262     AAsi    C    G        0      0        2 
  24  chr24_38294262     AKia    C    G        1      2        2 
  24  chr24_38294262     AOna    C    G        0      0        2 
  24  chr24_38294262     ASom    C    G        0      0        2 
  24  chr24_38294262     HCab    C    G        0      0        2 
  24  chr24_38294262     HPrz    C    G        0      0        2 
  24  chr24_38294262     ZBoe    C    G        0      0        2 
  24  chr24_38294262     ZGre    C    G        0      0        2 
  24  chr24_38294262     ZHar    C    G        0      0        2 
  24  chr24_38294262   Sample    C    G        0      0        2 
  24  chr24_38294841     AAsi    A    G        0      0        2 
  24  chr24_38294841     AKia    A    G        0      0        2 
  24  chr24_38294841     AOna    A    G        0      0        2 
  24  chr24_38294841     ASom    A    G        0      0        2 
  24  chr24_38294841     HCab    A    G        0      0        2 
  24  chr24_38294841     HPrz    A    G      0.5      1        2 
  24  chr24_38294841     ZBoe    A    G        0      0        2 
  24  chr24_38294841     ZGre    A    G        0      0        2 
  24  chr24_38294841     ZHar    A    G        0      0        2 
  24  chr24_38294841   Sample    A    G        0      0        2 
  24  chr24_38295653     AAsi    T    C        0      0        2 
  24  chr24_38295653     AKia    T    C        0      0        2 
  24  chr24_38295653     AOna    T    C        0      0        2 
  24  chr24_38295653     ASom    T    C        0      0        2 
  24  chr24_38295653     HCab    T    C        0      0        2 
  24  chr24_38295653     HPrz    T    C      0.5      1        2 
  24  chr24_38295653     ZBoe    T    C        0      0        2 
  24  chr24_38295653     ZGre    T    C        0      0        2 
  24  chr24_38295653     ZHar    T    C        0      0        2 
  24  chr24_38295653   Sample    T    C        0      0        2 
  24  chr24_38296449     AAsi    G    A        0      0        2 
  24  chr24_38296449     AKia    G    A        0      0        2 
  24  chr24_38296449     AOna    G    A        0      0        2 
  24  chr24_38296449     ASom    G    A        0      0        2 
  24  chr24_38296449     HCab    G    A        0      0        2 
  24  chr24_38296449     HPrz    G    A      0.5      1        2 
  24  chr24_38296449     ZBoe    G    A        0      0        2 
  24  chr24_38296449     ZGre    G    A        0      0        2 
  24  chr24_38296449     ZHar    G    A        0      0        2 
  24  chr24_38296449   Sample    G    A        0      0        2 
  24  chr24_38300336     AAsi    G    A        0      0        2 
  24  chr24_38300336     AKia    G    A        0      0        2 
  24  chr24_38300336     AOna    G    A        0      0        2 
  24  chr24_38300336     ASom    G    A        0      0        2 
  24  chr24_38300336     HCab    G    A        0      0        2 
  24  chr24_38300336     HPrz    G    A        0      0        2 
  24  chr24_38300336     ZBoe    G    A        1      2        2 
  24  chr24_38300336     ZGre    G    A        1      2        2 
  24  chr24_38300336     ZHar    G    A        1      2        2 
  24  chr24_38300336   Sample    G    A        0      0        2 
  24  chr24_38300414     AAsi    T    C        0      0        2 
  24  chr24_38300414     AKia    T    C        0      0        2 
  24  chr24_38300414     AOna    T    C        0      0        2 
  24  chr24_38300414     ASom    T    C        0      0        2 
  24  chr24_38300414     HCab    T    C      0.5      1        2 
  24  chr24_38300414     HPrz    T    C      0.5      1        2 
  24  chr24_38300414     ZBoe    T    C        0      0        2 
  24  chr24_38300414     ZGre    T    C        0      0        2 
  24  chr24_38300414     ZHar    T    C        0      0        2 
  24  chr24_38300414   Sample    T    C        0      0        2 
  24  chr24_38301794     AAsi    T    C        0      0        2 
  24  chr24_38301794     AKia    T    C        0      0        2 
  24  chr24_38301794     AOna    T    C        0      0        2 
  24  chr24_38301794     ASom    T    C        0      0        2 
  24  chr24_38301794     HCab    T    C        0      0        2 
  24  chr24_38301794     HPrz    T    C        0      0        2 
  24  chr24_38301794     ZBoe    T    C        1      2        2 
  24  chr24_38301794     ZGre    T    C        1      2        2 
  24  chr24_38301794     ZHar    T    C        1      2        2 
  24  chr24_38301794   Sample    T    C        0      0        2 
  24  chr24_38307581     AAsi    A    G        0      0        2 
  24  chr24_38307581     AKia    A    G        0      0        2 
  24  chr24_38307581     AOna    A    G        0      0        2 
  24  chr24_38307581     ASom    A    G        1      2        2 
  24  chr24_38307581     HCab    A    G        0      0        2 
  24  chr24_38307581     HPrz    A    G        0      0        2 
  24  chr24_38307581     ZBoe    A    G        0      0        2 
  24  chr24_38307581     ZGre    A    G        0      0        2 
  24  chr24_38307581     ZHar    A    G        0      0        2 
  24  chr24_38307581   Sample    A    G        0      0        2 
  24  chr24_38307920     AAsi    A    G        0      0        2 
  24  chr24_38307920     AKia    A    G        0      0        2 
  24  chr24_38307920     AOna    A    G        0      0        2 
  24  chr24_38307920     ASom    A    G        1      2        2 
  24  chr24_38307920     HCab    A    G        0      0        2 
  24  chr24_38307920     HPrz    A    G        0      0        2 
  24  chr24_38307920     ZBoe    A    G        0      0        2 
  24  chr24_38307920     ZGre    A    G        0      0        2 
  24  chr24_38307920     ZHar    A    G        0      0        2 
  24  chr24_38307920   Sample    A    G        0      0        2 
  24  chr24_38308778     AAsi    A    G        0      0        2 
  24  chr24_38308778     AKia    A    G        0      0        2 
  24  chr24_38308778     AOna    A    G        0      0        2 
  24  chr24_38308778     ASom    A    G        0      0        2 
  24  chr24_38308778     HCab    A    G        0      0        2 
  24  chr24_38308778     HPrz    A    G        0      0        2 
  24  chr24_38308778     ZBoe    A    G        0      0        2 
  24  chr24_38308778     ZGre    A    G        0      0        2 
  24  chr24_38308778     ZHar    A    G        1      2        2 
  24  chr24_38308778   Sample    A    G        0      0        2 
  24  chr24_38309268     AAsi    C    T      0.5      1        2 
  24  chr24_38309268     AKia    C    T        0      0        2 
  24  chr24_38309268     AOna    C    T        0      0        2 
  24  chr24_38309268     ASom    C    T        0      0        2 
  24  chr24_38309268     HCab    C    T        0      0        2 
  24  chr24_38309268     HPrz    C    T        0      0        2 
  24  chr24_38309268     ZBoe    C    T        0      0        2 
  24  chr24_38309268     ZGre    C    T        0      0        2 
  24  chr24_38309268     ZHar    C    T        0      0        2 
  24  chr24_38309268   Sample    C    T        1      2        2 
  24  chr24_38319784     AAsi    A    G        0      0        2 
  24  chr24_38319784     AKia    A    G        0      0        2 
  24  chr24_38319784     AOna    A    G        0      0        2 
  24  chr24_38319784     ASom    A    G        0      0        2 
  24  chr24_38319784     HCab    A    G        0      0        2 
  24  chr24_38319784     HPrz    A    G        0      0        2 
  24  chr24_38319784     ZBoe    A    G      0.5      1        2 
  24  chr24_38319784     ZGre    A    G        0      0        2 
  24  chr24_38319784     ZHar    A    G        0      0        2 
  24  chr24_38319784   Sample    A    G        0      0        2 
  24  chr24_38322704     AAsi    T    C        0      0        2 
  24  chr24_38322704     AKia    T    C        0      0        2 
  24  chr24_38322704     AOna    T    C        0      0        2 
  24  chr24_38322704     ASom    T    C        0      0        2 
  24  chr24_38322704     HCab    T    C        1      2        2 
  24  chr24_38322704     HPrz    T    C        1      2        2 
  24  chr24_38322704     ZBoe    T    C        0      0        2 
  24  chr24_38322704     ZGre    T    C        0      0        2 
  24  chr24_38322704     ZHar    T    C        0      0        2 
  24  chr24_38322704   Sample    T    C        0      0        2 
  24  chr24_38323254     AAsi    C    G        0      0        2 
  24  chr24_38323254     AKia    C    G        0      0        2 
  24  chr24_38323254     AOna    C    G        0      0        2 
  24  chr24_38323254     ASom    C    G        0      0        2 
  24  chr24_38323254     HCab    C    G        0      0        2 
  24  chr24_38323254     HPrz    C    G        0      0        2 
  24  chr24_38323254     ZBoe    C    G      0.5      1        2 
  24  chr24_38323254     ZGre    C    G        0      0        2 
  24  chr24_38323254     ZHar    C    G        0      0        2 
  24  chr24_38323254   Sample    C    G        0      0        2 
  24  chr24_38353858     AAsi    C    T        0      0        2 
  24  chr24_38353858     AKia    C    T        0      0        2 
  24  chr24_38353858     AOna    C    T        0      0        2 
  24  chr24_38353858     ASom    C    T        0      0        2 
  24  chr24_38353858     HCab    C    T        0      0        2 
  24  chr24_38353858     HPrz    C    T        0      0        2 
  24  chr24_38353858     ZBoe    C    T        0      0        2 
  24  chr24_38353858     ZGre    C    T        0      0        2 
  24  chr24_38353858     ZHar    C    T      0.5      1        2 
  24  chr24_38353858   Sample    C    T        0      0        2 
  24  chr24_38354638     AAsi    G    A        0      0        2 
  24  chr24_38354638     AKia    G    A        0      0        2 
  24  chr24_38354638     AOna    G    A        0      0        2 
  24  chr24_38354638     ASom    G    A        0      0        2 
  24  chr24_38354638     HCab    G    A        0      0        2 
  24  chr24_38354638     HPrz    G    A      0.5      1        2 
  24  chr24_38354638     ZBoe    G    A        0      0        2 
  24  chr24_38354638     ZGre    G    A        0      0        2 
  24  chr24_38354638     ZHar    G    A        0      0        2 
  24  chr24_38354638   Sample    G    A        0      0        2 
  24  chr24_38369865     AAsi    A    G        0      0        2 
  24  chr24_38369865     AKia    A    G        0      0        2 
  24  chr24_38369865     AOna    A    G        0      0        2 
  24  chr24_38369865     ASom    A    G        0      0        2 
  24  chr24_38369865     HCab    A    G        1      2        2 
  24  chr24_38369865     HPrz    A    G        1      2        2 
  24  chr24_38369865     ZBoe    A    G        0      0        2 
  24  chr24_38369865     ZGre    A    G        0      0        2 
  24  chr24_38369865     ZHar    A    G        0      0        2 
  24  chr24_38369865   Sample    A    G        0      0        2 
  24  chr24_38378134     AAsi    A    G        0      0        2 
  24  chr24_38378134     AKia    A    G        0      0        2 
  24  chr24_38378134     AOna    A    G        0      0        2 
  24  chr24_38378134     ASom    A    G        0      0        2 
  24  chr24_38378134     HCab    A    G        1      2        2 
  24  chr24_38378134     HPrz    A    G        1      2        2 
  24  chr24_38378134     ZBoe    A    G        0      0        2 
  24  chr24_38378134     ZGre    A    G        0      0        2 
  24  chr24_38378134     ZHar    A    G        0      0        2 
  24  chr24_38378134   Sample    A    G        0      0        2 
  24  chr24_38381558     AAsi    C    T        0      0        2 
  24  chr24_38381558     AKia    C    T        0      0        2 
  24  chr24_38381558     AOna    C    T        0      0        2 
  24  chr24_38381558     ASom    C    T        0      0        2 
  24  chr24_38381558     HCab    C    T        0      0        2 
  24  chr24_38381558     HPrz    C    T        0      0        2 
  24  chr24_38381558     ZBoe    C    T        0      0        2 
  24  chr24_38381558     ZGre    C    T        1      2        2 
  24  chr24_38381558     ZHar    C    T        0      0        2 
  24  chr24_38381558   Sample    C    T        0      0        2 
  24  chr24_38389410     AAsi    C    G        0      0        2 
  24  chr24_38389410     AKia    C    G        0      0        2 
  24  chr24_38389410     AOna    C    G        0      0        2 
  24  chr24_38389410     ASom    C    G        0      0        2 
  24  chr24_38389410     HCab    C    G        1      2        2 
  24  chr24_38389410     HPrz    C    G        1      2        2 
  24  chr24_38389410     ZBoe    C    G        0      0        2 
  24  chr24_38389410     ZGre    C    G        0      0        2 
  24  chr24_38389410     ZHar    C    G        0      0        2 
  24  chr24_38389410   Sample    C    G        0      0        2 
  24  chr24_38409335     AAsi    A    G      0.5      1        2 
  24  chr24_38409335     AKia    A    G        0      0        2 
  24  chr24_38409335     AOna    A    G        0      0        2 
  24  chr24_38409335     ASom    A    G        0      0        2 
  24  chr24_38409335     HCab    A    G        0      0        2 
  24  chr24_38409335     HPrz    A    G        0      0        2 
  24  chr24_38409335     ZBoe    A    G        0      0        2 
  24  chr24_38409335     ZGre    A    G        0      0        2 
  24  chr24_38409335     ZHar    A    G        0      0        2 
  24  chr24_38409335   Sample    A    G        0      0        2 
  24  chr24_38411964     AAsi    C    T        0      0        2 
  24  chr24_38411964     AKia    C    T        0      0        2 
  24  chr24_38411964     AOna    C    T        0      0        2 
  24  chr24_38411964     ASom    C    T        0      0        2 
  24  chr24_38411964     HCab    C    T        1      2        2 
  24  chr24_38411964     HPrz    C    T        1      2        2 
  24  chr24_38411964     ZBoe    C    T        0      0        2 
  24  chr24_38411964     ZGre    C    T        0      0        2 
  24  chr24_38411964     ZHar    C    T        0      0        2 
  24  chr24_38411964   Sample    C    T        0      0        2 
  24  chr24_38415615     AAsi    T    C        0      0        2 
  24  chr24_38415615     AKia    T    C        0      0        2 
  24  chr24_38415615     AOna    T    C        0      0        2 
  24  chr24_38415615     ASom    T    C        0      0        2 
  24  chr24_38415615     HCab    T    C      0.5      1        2 
  24  chr24_38415615     HPrz    T    C        0      0        2 
  24  chr24_38415615     ZBoe    T    C        0      0        2 
  24  chr24_38415615     ZGre    T    C        0      0        2 
  24  chr24_38415615     ZHar    T    C        0      0        2 
  24  chr24_38415615   Sample    T    C        0      0        2 
  24  chr24_38431569     AAsi    G    A        0      0        2 
  24  chr24_38431569     AKia    G    A        0      0        2 
  24  chr24_38431569     AOna    G    A        0      0        2 
  24  chr24_38431569     ASom    G    A        0      0        2 
  24  chr24_38431569     HCab    G    A        0      0        2 
  24  chr24_38431569     HPrz    G    A        0      0        2 
  24  chr24_38431569     ZBoe    G    A      0.5      1        2 
  24  chr24_38431569     ZGre    G    A        0      0        2 
  24  chr24_38431569     ZHar    G    A        0      0        2 
  24  chr24_38431569   Sample    G    A        0      0        2 
  24  chr24_38433051     AAsi    A    G        0      0        2 
  24  chr24_38433051     AKia    A    G        0      0        2 
  24  chr24_38433051     AOna    A    G        0      0        2 
  24  chr24_38433051     ASom    A    G        0      0        2 
  24  chr24_38433051     HCab    A    G      0.5      1        2 
  24  chr24_38433051     HPrz    A    G        0      0        2 
  24  chr24_38433051     ZBoe    A    G        0      0        2 
  24  chr24_38433051     ZGre    A    G        0      0        2 
  24  chr24_38433051     ZHar    A    G        0      0        2 
  24  chr24_38433051   Sample    A    G        0      0        2 
  24  chr24_38442813     AAsi    A    G        0      0        2 
  24  chr24_38442813     AKia    A    G        0      0        2 
  24  chr24_38442813     AOna    A    G        0      0        2 
  24  chr24_38442813     ASom    A    G        0      0        2 
  24  chr24_38442813     HCab    A    G        0      0        2 
  24  chr24_38442813     HPrz    A    G        0      0        2 
  24  chr24_38442813     ZBoe    A    G        0      0        2 
  24  chr24_38442813     ZGre    A    G        0      0        2 
  24  chr24_38442813     ZHar    A    G      0.5      1        2 
  24  chr24_38442813   Sample    A    G        0      0        2 
  24  chr24_38443490     AAsi    T    C        0      0        2 
  24  chr24_38443490     AKia    T    C        1      2        2 
  24  chr24_38443490     AOna    T    C      0.5      1        2 
  24  chr24_38443490     ASom    T    C        0      0        2 
  24  chr24_38443490     HCab    T    C        0      0        2 
  24  chr24_38443490     HPrz    T    C        0      0        2 
  24  chr24_38443490     ZBoe    T    C        0      0        2 
  24  chr24_38443490     ZGre    T    C        0      0        2 
  24  chr24_38443490     ZHar    T    C        0      0        2 
  24  chr24_38443490   Sample    T    C        0      0        2 
  24  chr24_38445736     AAsi    A    T        0      0        2 
  24  chr24_38445736     AKia    A    T        0      0        2 
  24  chr24_38445736     AOna    A    T        0      0        2 
  24  chr24_38445736     ASom    A    T        0      0        2 
  24  chr24_38445736     HCab    A    T        1      2        2 
  24  chr24_38445736     HPrz    A    T        1      2        2 
  24  chr24_38445736     ZBoe    A    T        0      0        2 
  24  chr24_38445736     ZGre    A    T        0      0        2 
  24  chr24_38445736     ZHar    A    T        0      0        2 
  24  chr24_38445736   Sample    A    T        0      0        2 
  24  chr24_38449786     AAsi    T    C        0      0        2 
  24  chr24_38449786     AKia    T    C        0      0        2 
  24  chr24_38449786     AOna    T    C        0      0        2 
  24  chr24_38449786     ASom    T    C        0      0        2 
  24  chr24_38449786     HCab    T    C        1      2        2 
  24  chr24_38449786     HPrz    T    C        1      2        2 
  24  chr24_38449786     ZBoe    T    C        0      0        2 
  24  chr24_38449786     ZGre    T    C        0      0        2 
  24  chr24_38449786     ZHar    T    C        0      0        2 
  24  chr24_38449786   Sample    T    C        0      0        2 
  24  chr24_38451375     AAsi    T    C        0      0        2 
  24  chr24_38451375     AKia    T    C        0      0        2 
  24  chr24_38451375     AOna    T    C        0      0        2 
  24  chr24_38451375     ASom    T    C        0      0        2 
  24  chr24_38451375     HCab    T    C        0      0        2 
  24  chr24_38451375     HPrz    T    C      0.5      1        2 
  24  chr24_38451375     ZBoe    T    C        0      0        2 
  24  chr24_38451375     ZGre    T    C        0      0        2 
  24  chr24_38451375     ZHar    T    C        0      0        2 
  24  chr24_38451375   Sample    T    C        0      0        2 
  24  chr24_38456812     AAsi    C    T        0      0        2 
  24  chr24_38456812     AKia    C    T        0      0        2 
  24  chr24_38456812     AOna    C    T        1      2        2 
  24  chr24_38456812     ASom    C    T        0      0        2 
  24  chr24_38456812     HCab    C    T        0      0        2 
  24  chr24_38456812     HPrz    C    T        0      0        2 
  24  chr24_38456812     ZBoe    C    T        0      0        2 
  24  chr24_38456812     ZGre    C    T        0      0        2 
  24  chr24_38456812     ZHar    C    T        0      0        2 
  24  chr24_38456812   Sample    C    T        0      0        2 
  24  chr24_38460740     AAsi    G    A        0      0        2 
  24  chr24_38460740     AKia    G    A        1      2        2 
  24  chr24_38460740     AOna    G    A        0      0        2 
  24  chr24_38460740     ASom    G    A        0      0        2 
  24  chr24_38460740     HCab    G    A        0      0        2 
  24  chr24_38460740     HPrz    G    A        0      0        2 
  24  chr24_38460740     ZBoe    G    A        0      0        2 
  24  chr24_38460740     ZGre    G    A        0      0        2 
  24  chr24_38460740     ZHar    G    A        0      0        2 
  24  chr24_38460740   Sample    G    A        0      0        2 
  24  chr24_38463700     AAsi    T    C        0      0        2 
  24  chr24_38463700     AKia    T    C        0      0        2 
  24  chr24_38463700     AOna    T    C        0      0        2 
  24  chr24_38463700     ASom    T    C        0      0        2 
  24  chr24_38463700     HCab    T    C        0      0        2 
  24  chr24_38463700     HPrz    T    C        0      0        2 
  24  chr24_38463700     ZBoe    T    C        0      0        2 
  24  chr24_38463700     ZGre    T    C      0.5      1        2 
  24  chr24_38463700     ZHar    T    C        0      0        2 
  24  chr24_38463700   Sample    T    C        0      0        2 
  24  chr24_38465551     AAsi    T    A        0      0        2 
  24  chr24_38465551     AKia    T    A        0      0        2 
  24  chr24_38465551     AOna    T    A        0      0        2 
  24  chr24_38465551     ASom    T    A        0      0        2 
  24  chr24_38465551     HCab    T    A        0      0        2 
  24  chr24_38465551     HPrz    T    A        0      0        2 
  24  chr24_38465551     ZBoe    T    A        1      2        2 
  24  chr24_38465551     ZGre    T    A        0      0        2 
  24  chr24_38465551     ZHar    T    A        0      0        2 
  24  chr24_38465551   Sample    T    A        0      0        2 
  24  chr24_38468358     AAsi    A    C        0      0        2 
  24  chr24_38468358     AKia    A    C        0      0        2 
  24  chr24_38468358     AOna    A    C        0      0        2 
  24  chr24_38468358     ASom    A    C        0      0        2 
  24  chr24_38468358     HCab    A    C        0      0        2 
  24  chr24_38468358     HPrz    A    C      0.5      1        2 
  24  chr24_38468358     ZBoe    A    C        0      0        2 
  24  chr24_38468358     ZGre    A    C        0      0        2 
  24  chr24_38468358     ZHar    A    C        0      0        2 
  24  chr24_38468358   Sample    A    C        0      0        2 
  24  chr24_38471704     AAsi    A    C        0      0        2 
  24  chr24_38471704     AKia    A    C        0      0        2 
  24  chr24_38471704     AOna    A    C        0      0        2 
  24  chr24_38471704     ASom    A    C        0      0        2 
  24  chr24_38471704     HCab    A    C        1      2        2 
  24  chr24_38471704     HPrz    A    C        1      2        2 
  24  chr24_38471704     ZBoe    A    C        0      0        2 
  24  chr24_38471704     ZGre    A    C        0      0        2 
  24  chr24_38471704     ZHar    A    C        0      0        2 
  24  chr24_38471704   Sample    A    C        0      0        2 
  24  chr24_38473573     AAsi    G    A        0      0        2 
  24  chr24_38473573     AKia    G    A        0      0        2 
  24  chr24_38473573     AOna    G    A        0      0        2 
  24  chr24_38473573     ASom    G    A        0      0        2 
  24  chr24_38473573     HCab    G    A        0      0        2 
  24  chr24_38473573     HPrz    G    A        0      0        2 
  24  chr24_38473573     ZBoe    G    A        0      0        2 
  24  chr24_38473573     ZGre    G    A        1      2        2 
  24  chr24_38473573     ZHar    G    A        0      0        2 
  24  chr24_38473573   Sample    G    A        0      0        2 
  24  chr24_38475113     AAsi    A    G        0      0        2 
  24  chr24_38475113     AKia    A    G        0      0        2 
  24  chr24_38475113     AOna    A    G        0      0        2 
  24  chr24_38475113     ASom    A    G        1      2        2 
  24  chr24_38475113     HCab    A    G        0      0        2 
  24  chr24_38475113     HPrz    A    G        0      0        2 
  24  chr24_38475113     ZBoe    A    G        0      0        2 
  24  chr24_38475113     ZGre    A    G        0      0        2 
  24  chr24_38475113     ZHar    A    G        0      0        2 
  24  chr24_38475113   Sample    A    G        1      2        2 
  24  chr24_38482359     AAsi    A    G        0      0        2 
  24  chr24_38482359     AKia    A    G        0      0        2 
  24  chr24_38482359     AOna    A    G        0      0        2 
  24  chr24_38482359     ASom    A    G        0      0        2 
  24  chr24_38482359     HCab    A    G        1      2        2 
  24  chr24_38482359     HPrz    A    G        1      2        2 
  24  chr24_38482359     ZBoe    A    G        0      0        2 
  24  chr24_38482359     ZGre    A    G        0      0        2 
  24  chr24_38482359     ZHar    A    G        0      0        2 
  24  chr24_38482359   Sample    A    G        0      0        2 
  24  chr24_38483280     AAsi    T    A        0      0        2 
  24  chr24_38483280     AKia    T    A        0      0        2 
  24  chr24_38483280     AOna    T    A        0      0        2 
  24  chr24_38483280     ASom    T    A        0      0        2 
  24  chr24_38483280     HCab    T    A        0      0        2 
  24  chr24_38483280     HPrz    T    A        0      0        2 
  24  chr24_38483280     ZBoe    T    A        0      0        2 
  24  chr24_38483280     ZGre    T    A      0.5      1        2 
  24  chr24_38483280     ZHar    T    A        0      0        2 
  24  chr24_38483280   Sample    T    A        0      0        2 
  24  chr24_38491337     AAsi    T    C        0      0        2 
  24  chr24_38491337     AKia    T    C        0      0        2 
  24  chr24_38491337     AOna    T    C        0      0        2 
  24  chr24_38491337     ASom    T    C        0      0        2 
  24  chr24_38491337     HCab    T    C        0      0        2 
  24  chr24_38491337     HPrz    T    C        0      0        2 
  24  chr24_38491337     ZBoe    T    C        0      0        2 
  24  chr24_38491337     ZGre    T    C        1      2        2 
  24  chr24_38491337     ZHar    T    C        0      0        2 
  24  chr24_38491337   Sample    T    C        0      0        2 
  24  chr24_38493469     AAsi    C    A        0      0        2 
  24  chr24_38493469     AKia    C    A        0      0        2 
  24  chr24_38493469     AOna    C    A      0.5      1        2 
  24  chr24_38493469     ASom    C    A        0      0        2 
  24  chr24_38493469     HCab    C    A        0      0        2 
  24  chr24_38493469     HPrz    C    A        0      0        2 
  24  chr24_38493469     ZBoe    C    A        0      0        2 
  24  chr24_38493469     ZGre    C    A        0      0        2 
  24  chr24_38493469     ZHar    C    A        0      0        2 
  24  chr24_38493469   Sample    C    A        0      0        2 
  24  chr24_38495344     AAsi    T    C        0      0        2 
  24  chr24_38495344     AKia    T    C        0      0        2 
  24  chr24_38495344     AOna    T    C        0      0        2 
  24  chr24_38495344     ASom    T    C        0      0        2 
  24  chr24_38495344     HCab    T    C        0      0        2 
  24  chr24_38495344     HPrz    T    C        0      0        2 
  24  chr24_38495344     ZBoe    T    C        0      0        2 
  24  chr24_38495344     ZGre    T    C        1      2        2 
  24  chr24_38495344     ZHar    T    C        0      0        2 
  24  chr24_38495344   Sample    T    C        0      0        2 
  24  chr24_38496140     AAsi    C    A        0      0        2 
  24  chr24_38496140     AKia    C    A        0      0        2 
  24  chr24_38496140     AOna    C    A        0      0        2 
  24  chr24_38496140     ASom    C    A        0      0        2 
  24  chr24_38496140     HCab    C    A        0      0        2 
  24  chr24_38496140     HPrz    C    A        0      0        2 
  24  chr24_38496140     ZBoe    C    A      0.5      1        2 
  24  chr24_38496140     ZGre    C    A        0      0        2 
  24  chr24_38496140     ZHar    C    A        0      0        2 
  24  chr24_38496140   Sample    C    A        0      0        2 
  24  chr24_38496522     AAsi    T    C        0      0        2 
  24  chr24_38496522     AKia    T    C        0      0        2 
  24  chr24_38496522     AOna    T    C        0      0        2 
  24  chr24_38496522     ASom    T    C        0      0        2 
  24  chr24_38496522     HCab    T    C        1      2        2 
  24  chr24_38496522     HPrz    T    C      0.5      1        2 
  24  chr24_38496522     ZBoe    T    C        0      0        2 
  24  chr24_38496522     ZGre    T    C        0      0        2 
  24  chr24_38496522     ZHar    T    C        0      0        2 
  24  chr24_38496522   Sample    T    C        0      0        2 
  24  chr24_38497594     AAsi    A    G        0      0        2 
  24  chr24_38497594     AKia    A    G        0      0        2 
  24  chr24_38497594     AOna    A    G        0      0        2 
  24  chr24_38497594     ASom    A    G        0      0        2 
  24  chr24_38497594     HCab    A    G        1      2        2 
  24  chr24_38497594     HPrz    A    G        0      0        2 
  24  chr24_38497594     ZBoe    A    G        0      0        2 
  24  chr24_38497594     ZGre    A    G        0      0        2 
  24  chr24_38497594     ZHar    A    G        0      0        2 
  24  chr24_38497594   Sample    A    G        0      0        2 
  24  chr24_38498204     AAsi    T    C        0      0        2 
  24  chr24_38498204     AKia    T    C        0      0        2 
  24  chr24_38498204     AOna    T    C        0      0        2 
  24  chr24_38498204     ASom    T    C        0      0        2 
  24  chr24_38498204     HCab    T    C        1      2        2 
  24  chr24_38498204     HPrz    T    C        1      2        2 
  24  chr24_38498204     ZBoe    T    C        0      0        2 
  24  chr24_38498204     ZGre    T    C        0      0        2 
  24  chr24_38498204     ZHar    T    C        0      0        2 
  24  chr24_38498204   Sample    T    C        0      0        2 
  24  chr24_38503383     AAsi    G    C        0      0        2 
  24  chr24_38503383     AKia    G    C        0      0        2 
  24  chr24_38503383     AOna    G    C      0.5      1        2 
  24  chr24_38503383     ASom    G    C        0      0        2 
  24  chr24_38503383     HCab    G    C        0      0        2 
  24  chr24_38503383     HPrz    G    C        0      0        2 
  24  chr24_38503383     ZBoe    G    C        0      0        2 
  24  chr24_38503383     ZGre    G    C        0      0        2 
  24  chr24_38503383     ZHar    G    C        0      0        2 
  24  chr24_38503383   Sample    G    C        0      0        2 
  24  chr24_38508384     AAsi    G    A        0      0        2 
  24  chr24_38508384     AKia    G    A        1      2        2 
  24  chr24_38508384     AOna    G    A        0      0        2 
  24  chr24_38508384     ASom    G    A        0      0        2 
  24  chr24_38508384     HCab    G    A        0      0        2 
  24  chr24_38508384     HPrz    G    A        0      0        2 
  24  chr24_38508384     ZBoe    G    A        0      0        2 
  24  chr24_38508384     ZGre    G    A        0      0        2 
  24  chr24_38508384     ZHar    G    A        0      0        2 
  24  chr24_38508384   Sample    G    A        0      0        2 
  24  chr24_38508534     AAsi    T    G        0      0        2 
  24  chr24_38508534     AKia    T    G        0      0        2 
  24  chr24_38508534     AOna    T    G        0      0        2 
  24  chr24_38508534     ASom    T    G        0      0        2 
  24  chr24_38508534     HCab    T    G        0      0        2 
  24  chr24_38508534     HPrz    T    G        0      0        2 
  24  chr24_38508534     ZBoe    T    G        1      2        2 
  24  chr24_38508534     ZGre    T    G        0      0        2 
  24  chr24_38508534     ZHar    T    G        0      0        2 
  24  chr24_38508534   Sample    T    G        0      0        2 
  24  chr24_38510614     AAsi    T    C        0      0        2 
  24  chr24_38510614     AKia    T    C        0      0        2 
  24  chr24_38510614     AOna    T    C        0      0        2 
  24  chr24_38510614     ASom    T    C        0      0        2 
  24  chr24_38510614     HCab    T    C        1      2        2 
  24  chr24_38510614     HPrz    T    C        1      2        2 
  24  chr24_38510614     ZBoe    T    C        0      0        2 
  24  chr24_38510614     ZGre    T    C        1      2        2 
  24  chr24_38510614     ZHar    T    C        0      0        2 
  24  chr24_38510614   Sample    T    C        0      0        2 
  24  chr24_38515032     AAsi    A    G        0      0        2 
  24  chr24_38515032     AKia    A    G        1      2        2 
  24  chr24_38515032     AOna    A    G        0      0        2 
  24  chr24_38515032     ASom    A    G        0      0        2 
  24  chr24_38515032     HCab    A    G        0      0        2 
  24  chr24_38515032     HPrz    A    G        0      0        2 
  24  chr24_38515032     ZBoe    A    G        0      0        2 
  24  chr24_38515032     ZGre    A    G        0      0        2 
  24  chr24_38515032     ZHar    A    G        0      0        2 
  24  chr24_38515032   Sample    A    G        0      0        2 
  24  chr24_38515466     AAsi    G    A        0      0        2 
  24  chr24_38515466     AKia    G    A        0      0        2 
  24  chr24_38515466     AOna    G    A        0      0        2 
  24  chr24_38515466     ASom    G    A        0      0        2 
  24  chr24_38515466     HCab    G    A        1      2        2 
  24  chr24_38515466     HPrz    G    A        1      2        2 
  24  chr24_38515466     ZBoe    G    A        0      0        2 
  24  chr24_38515466     ZGre    G    A        0      0        2 
  24  chr24_38515466     ZHar    G    A        0      0        2 
  24  chr24_38515466   Sample    G    A        0      0        2 
  24  chr24_38524975     AAsi    A    G        0      0        2 
  24  chr24_38524975     AKia    A    G        0      0        2 
  24  chr24_38524975     AOna    A    G        0      0        2 
  24  chr24_38524975     ASom    A    G        0      0        2 
  24  chr24_38524975     HCab    A    G        0      0        2 
  24  chr24_38524975     HPrz    A    G        0      0        2 
  24  chr24_38524975     ZBoe    A    G      0.5      1        2 
  24  chr24_38524975     ZGre    A    G        0      0        2 
  24  chr24_38524975     ZHar    A    G        0      0        2 
  24  chr24_38524975   Sample    A    G        0      0        2 
  24  chr24_38525603     AAsi    C    T        1      2        2 
  24  chr24_38525603     AKia    C    T        0      0        2 
  24  chr24_38525603     AOna    C    T        0      0        2 
  24  chr24_38525603     ASom    C    T        1      2        2 
  24  chr24_38525603     HCab    C    T        0      0        2 
  24  chr24_38525603     HPrz    C    T        0      0        2 
  24  chr24_38525603     ZBoe    C    T        0      0        2 
  24  chr24_38525603     ZGre    C    T        0      0        2 
  24  chr24_38525603     ZHar    C    T        0      0        2 
  24  chr24_38525603   Sample    C    T        1      2        2 
  24  chr24_38526231     AAsi    C    G        0      0        2 
  24  chr24_38526231     AKia    C    G        0      0        2 
  24  chr24_38526231     AOna    C    G        0      0        2 
  24  chr24_38526231     ASom    C    G        0      0        2 
  24  chr24_38526231     HCab    C    G        0      0        2 
  24  chr24_38526231     HPrz    C    G        0      0        2 
  24  chr24_38526231     ZBoe    C    G        0      0        2 
  24  chr24_38526231     ZGre    C    G        0      0        2 
  24  chr24_38526231     ZHar    C    G        1      2        2 
  24  chr24_38526231   Sample    C    G        0      0        2 
  24  chr24_38527726     AAsi    T    C        0      0        2 
  24  chr24_38527726     AKia    T    C        0      0        2 
  24  chr24_38527726     AOna    T    C      0.5      1        2 
  24  chr24_38527726     ASom    T    C        0      0        2 
  24  chr24_38527726     HCab    T    C        0      0        2 
  24  chr24_38527726     HPrz    T    C        0      0        2 
  24  chr24_38527726     ZBoe    T    C        0      0        2 
  24  chr24_38527726     ZGre    T    C        0      0        2 
  24  chr24_38527726     ZHar    T    C        0      0        2 
  24  chr24_38527726   Sample    T    C        0      0        2 
  24  chr24_38531186     AAsi    T    C        0      0        2 
  24  chr24_38531186     AKia    T    C        0      0        2 
  24  chr24_38531186     AOna    T    C        0      0        2 
  24  chr24_38531186     ASom    T    C        0      0        2 
  24  chr24_38531186     HCab    T    C        1      2        2 
  24  chr24_38531186     HPrz    T    C        1      2        2 
  24  chr24_38531186     ZBoe    T    C        0      0        2 
  24  chr24_38531186     ZGre    T    C        0      0        2 
  24  chr24_38531186     ZHar    T    C        0      0        2 
  24  chr24_38531186   Sample    T    C        0      0        2 
  24  chr24_38533282     AAsi    T    C        0      0        2 
  24  chr24_38533282     AKia    T    C        0      0        2 
  24  chr24_38533282     AOna    T    C        0      0        2 
  24  chr24_38533282     ASom    T    C        0      0        2 
  24  chr24_38533282     HCab    T    C      0.5      1        2 
  24  chr24_38533282     HPrz    T    C      0.5      1        2 
  24  chr24_38533282     ZBoe    T    C        0      0        2 
  24  chr24_38533282     ZGre    T    C        0      0        2 
  24  chr24_38533282     ZHar    T    C        0      0        2 
  24  chr24_38533282   Sample    T    C        0      0        2 
  24  chr24_38533283     AAsi    A    G        0      0        2 
  24  chr24_38533283     AKia    A    G        0      0        2 
  24  chr24_38533283     AOna    A    G        0      0        2 
  24  chr24_38533283     ASom    A    G        0      0        2 
  24  chr24_38533283     HCab    A    G        0      0        2 
  24  chr24_38533283     HPrz    A    G        0      0        2 
  24  chr24_38533283     ZBoe    A    G        0      0        2 
  24  chr24_38533283     ZGre    A    G        0      0        2 
  24  chr24_38533283     ZHar    A    G      0.5      1        2 
  24  chr24_38533283   Sample    A    G        0      0        2 
  24  chr24_38533792     AAsi    A    G        0      0        2 
  24  chr24_38533792     AKia    A    G      0.5      1        2 
  24  chr24_38533792     AOna    A    G        0      0        2 
  24  chr24_38533792     ASom    A    G        0      0        2 
  24  chr24_38533792     HCab    A    G        0      0        2 
  24  chr24_38533792     HPrz    A    G        0      0        2 
  24  chr24_38533792     ZBoe    A    G        0      0        2 
  24  chr24_38533792     ZGre    A    G        0      0        2 
  24  chr24_38533792     ZHar    A    G        0      0        2 
  24  chr24_38533792   Sample    A    G        0      0        2 
  24  chr24_38533925     AAsi    G    A        0      0        2 
  24  chr24_38533925     AKia    G    A        0      0        2 
  24  chr24_38533925     AOna    G    A        1      2        2 
  24  chr24_38533925     ASom    G    A        0      0        2 
  24  chr24_38533925     HCab    G    A        0      0        2 
  24  chr24_38533925     HPrz    G    A        0      0        2 
  24  chr24_38533925     ZBoe    G    A        0      0        2 
  24  chr24_38533925     ZGre    G    A        0      0        2 
  24  chr24_38533925     ZHar    G    A        0      0        2 
  24  chr24_38533925   Sample    G    A        0      0        2 
  24  chr24_38535216     AAsi    A    G        0      0        2 
  24  chr24_38535216     AKia    A    G        1      2        2 
  24  chr24_38535216     AOna    A    G        0      0        2 
  24  chr24_38535216     ASom    A    G        0      0        2 
  24  chr24_38535216     HCab    A    G        0      0        2 
  24  chr24_38535216     HPrz    A    G        0      0        2 
  24  chr24_38535216     ZBoe    A    G        0      0        2 
  24  chr24_38535216     ZGre    A    G        0      0        2 
  24  chr24_38535216     ZHar    A    G        0      0        2 
  24  chr24_38535216   Sample    A    G        0      0        2 
  24  chr24_38540366     AAsi    T    G        0      0        2 
  24  chr24_38540366     AKia    T    G        0      0        2 
  24  chr24_38540366     AOna    T    G        0      0        2 
  24  chr24_38540366     ASom    T    G        0      0        2 
  24  chr24_38540366     HCab    T    G        0      0        2 
  24  chr24_38540366     HPrz    T    G        0      0        2 
  24  chr24_38540366     ZBoe    T    G        0      0        2 
  24  chr24_38540366     ZGre    T    G      0.5      1        2 
  24  chr24_38540366     ZHar    T    G        0      0        2 
  24  chr24_38540366   Sample    T    G        0      0        2 
  24  chr24_38543490     AAsi    T    G        0      0        2 
  24  chr24_38543490     AKia    T    G        0      0        2 
  24  chr24_38543490     AOna    T    G        0      0        2 
  24  chr24_38543490     ASom    T    G        0      0        2 
  24  chr24_38543490     HCab    T    G        0      0        2 
  24  chr24_38543490     HPrz    T    G        0      0        2 
  24  chr24_38543490     ZBoe    T    G      0.5      1        2 
  24  chr24_38543490     ZGre    T    G        0      0        2 
  24  chr24_38543490     ZHar    T    G        0      0        2 
  24  chr24_38543490   Sample    T    G        0      0        2 
  24  chr24_38545214     AAsi    G    A        0      0        2 
  24  chr24_38545214     AKia    G    A        0      0        2 
  24  chr24_38545214     AOna    G    A        0      0        2 
  24  chr24_38545214     ASom    G    A        0      0        2 
  24  chr24_38545214     HCab    G    A        1      2        2 
  24  chr24_38545214     HPrz    G    A        1      2        2 
  24  chr24_38545214     ZBoe    G    A        0      0        2 
  24  chr24_38545214     ZGre    G    A        0      0        2 
  24  chr24_38545214     ZHar    G    A        0      0        2 
  24  chr24_38545214   Sample    G    A        0      0        2 
  24  chr24_38558977     AAsi    T    C        0      0        2 
  24  chr24_38558977     AKia    T    C        0      0        2 
  24  chr24_38558977     AOna    T    C      0.5      1        2 
  24  chr24_38558977     ASom    T    C        0      0        2 
  24  chr24_38558977     HCab    T    C        0      0        2 
  24  chr24_38558977     HPrz    T    C        0      0        2 
  24  chr24_38558977     ZBoe    T    C        0      0        2 
  24  chr24_38558977     ZGre    T    C        0      0        2 
  24  chr24_38558977     ZHar    T    C        0      0        2 
  24  chr24_38558977   Sample    T    C        0      0        2 
  24  chr24_38560742     AAsi    C    G        0      0        2 
  24  chr24_38560742     AKia    C    G        0      0        2 
  24  chr24_38560742     AOna    C    G        0      0        2 
  24  chr24_38560742     ASom    C    G        0      0        2 
  24  chr24_38560742     HCab    C    G        0      0        2 
  24  chr24_38560742     HPrz    C    G        0      0        2 
  24  chr24_38560742     ZBoe    C    G      0.5      1        2 
  24  chr24_38560742     ZGre    C    G        0      0        2 
  24  chr24_38560742     ZHar    C    G        0      0        2 
  24  chr24_38560742   Sample    C    G        0      0        2 
  24  chr24_38560771     AAsi    T    C        0      0        2 
  24  chr24_38560771     AKia    T    C        0      0        2 
  24  chr24_38560771     AOna    T    C        0      0        2 
  24  chr24_38560771     ASom    T    C        0      0        2 
  24  chr24_38560771     HCab    T    C        0      0        2 
  24  chr24_38560771     HPrz    T    C        0      0        2 
  24  chr24_38560771     ZBoe    T    C        1      2        2 
  24  chr24_38560771     ZGre    T    C        0      0        2 
  24  chr24_38560771     ZHar    T    C        0      0        2 
  24  chr24_38560771   Sample    T    C        0      0        2 
  24  chr24_38563248     AAsi    G    A        0      0        2 
  24  chr24_38563248     AKia    G    A        0      0        2 
  24  chr24_38563248     AOna    G    A        0      0        2 
  24  chr24_38563248     ASom    G    A        0      0        2 
  24  chr24_38563248     HCab    G    A      0.5      1        2 
  24  chr24_38563248     HPrz    G    A        0      0        2 
  24  chr24_38563248     ZBoe    G    A        0      0        2 
  24  chr24_38563248     ZGre    G    A        0      0        2 
  24  chr24_38563248     ZHar    G    A        0      0        2 
  24  chr24_38563248   Sample    G    A        0      0        2 
  24  chr24_38564963     AAsi    T    C        0      0        2 
  24  chr24_38564963     AKia    T    C        0      0        2 
  24  chr24_38564963     AOna    T    C        0      0        2 
  24  chr24_38564963     ASom    T    C        0      0        2 
  24  chr24_38564963     HCab    T    C        0      0        2 
  24  chr24_38564963     HPrz    T    C        0      0        2 
  24  chr24_38564963     ZBoe    T    C        0      0        2 
  24  chr24_38564963     ZGre    T    C      0.5      1        2 
  24  chr24_38564963     ZHar    T    C        0      0        2 
  24  chr24_38564963   Sample    T    C        0      0        2 
  24  chr24_38564996     AAsi    A    G        0      0        2 
  24  chr24_38564996     AKia    A    G        0      0        2 
  24  chr24_38564996     AOna    A    G        0      0        2 
  24  chr24_38564996     ASom    A    G        0      0        2 
  24  chr24_38564996     HCab    A    G        0      0        2 
  24  chr24_38564996     HPrz    A    G        0      0        2 
  24  chr24_38564996     ZBoe    A    G        0      0        2 
  24  chr24_38564996     ZGre    A    G        0      0        2 
  24  chr24_38564996     ZHar    A    G        1      2        2 
  24  chr24_38564996   Sample    A    G        0      0        2 
  24  chr24_38566926     AAsi    T    C        1      2        2 
  24  chr24_38566926     AKia    T    C        0      0        2 
  24  chr24_38566926     AOna    T    C        0      0        2 
  24  chr24_38566926     ASom    T    C        1      2        2 
  24  chr24_38566926     HCab    T    C        0      0        2 
  24  chr24_38566926     HPrz    T    C        0      0        2 
  24  chr24_38566926     ZBoe    T    C        0      0        2 
  24  chr24_38566926     ZGre    T    C        0      0        2 
  24  chr24_38566926     ZHar    T    C        0      0        2 
  24  chr24_38566926   Sample    T    C        0      0        2 
  24  chr24_38572405     AAsi    T    C        0      0        2 
  24  chr24_38572405     AKia    T    C        0      0        2 
  24  chr24_38572405     AOna    T    C        0      0        2 
  24  chr24_38572405     ASom    T    C        0      0        2 
  24  chr24_38572405     HCab    T    C      0.5      1        2 
  24  chr24_38572405     HPrz    T    C      0.5      1        2 
  24  chr24_38572405     ZBoe    T    C        0      0        2 
  24  chr24_38572405     ZGre    T    C        0      0        2 
  24  chr24_38572405     ZHar    T    C        0      0        2 
  24  chr24_38572405   Sample    T    C        0      0        2 
  24  chr24_38573403     AAsi    G    A        0      0        2 
  24  chr24_38573403     AKia    G    A        0      0        2 
  24  chr24_38573403     AOna    G    A        0      0        2 
  24  chr24_38573403     ASom    G    A        0      0        2 
  24  chr24_38573403     HCab    G    A        0      0        2 
  24  chr24_38573403     HPrz    G    A      0.5      1        2 
  24  chr24_38573403     ZBoe    G    A        0      0        2 
  24  chr24_38573403     ZGre    G    A        0      0        2 
  24  chr24_38573403     ZHar    G    A        0      0        2 
  24  chr24_38573403   Sample    G    A        0      0        2 
  24  chr24_38577042     AAsi    G    C        0      0        2 
  24  chr24_38577042     AKia    G    C        0      0        2 
  24  chr24_38577042     AOna    G    C        0      0        2 
  24  chr24_38577042     ASom    G    C        0      0        2 
  24  chr24_38577042     HCab    G    C      0.5      1        2 
  24  chr24_38577042     HPrz    G    C        1      2        2 
  24  chr24_38577042     ZBoe    G    C        0      0        2 
  24  chr24_38577042     ZGre    G    C        0      0        2 
  24  chr24_38577042     ZHar    G    C        0      0        2 
  24  chr24_38577042   Sample    G    C        0      0        2 
  24  chr24_38582718     AAsi    G    A        0      0        2 
  24  chr24_38582718     AKia    G    A        0      0        2 
  24  chr24_38582718     AOna    G    A        0      0        2 
  24  chr24_38582718     ASom    G    A        0      0        2 
  24  chr24_38582718     HCab    G    A        1      2        2 
  24  chr24_38582718     HPrz    G    A      0.5      1        2 
  24  chr24_38582718     ZBoe    G    A        0      0        2 
  24  chr24_38582718     ZGre    G    A        0      0        2 
  24  chr24_38582718     ZHar    G    A        0      0        2 
  24  chr24_38582718   Sample    G    A        0      0        2 
  24  chr24_38586497     AAsi    G    T        0      0        2 
  24  chr24_38586497     AKia    G    T        0      0        2 
  24  chr24_38586497     AOna    G    T        0      0        2 
  24  chr24_38586497     ASom    G    T        0      0        2 
  24  chr24_38586497     HCab    G    T        1      2        2 
  24  chr24_38586497     HPrz    G    T        1      2        2 
  24  chr24_38586497     ZBoe    G    T        0      0        2 
  24  chr24_38586497     ZGre    G    T        0      0        2 
  24  chr24_38586497     ZHar    G    T        0      0        2 
  24  chr24_38586497   Sample    G    T        0      0        2 
  24  chr24_38594965     AAsi    T    C        0      0        2 
  24  chr24_38594965     AKia    T    C        0      0        2 
  24  chr24_38594965     AOna    T    C        0      0        2 
  24  chr24_38594965     ASom    T    C        0      0        2 
  24  chr24_38594965     HCab    T    C        0      0        2 
  24  chr24_38594965     HPrz    T    C        0      0        2 
  24  chr24_38594965     ZBoe    T    C        0      0        2 
  24  chr24_38594965     ZGre    T    C        0      0        2 
  24  chr24_38594965     ZHar    T    C        1      2        2 
  24  chr24_38594965   Sample    T    C        0      0        2 
  24  chr24_38605246     AAsi    A    G        0      0        2 
  24  chr24_38605246     AKia    A    G        0      0        2 
  24  chr24_38605246     AOna    A    G        0      0        2 
  24  chr24_38605246     ASom    A    G        0      0        2 
  24  chr24_38605246     HCab    A    G        0      0        2 
  24  chr24_38605246     HPrz    A    G      0.5      1        2 
  24  chr24_38605246     ZBoe    A    G        0      0        2 
  24  chr24_38605246     ZGre    A    G        0      0        2 
  24  chr24_38605246     ZHar    A    G        0      0        2 
  24  chr24_38605246   Sample    A    G        0      0        2 
  24  chr24_38608707     AAsi    A    C        0      0        2 
  24  chr24_38608707     AKia    A    C        0      0        2 
  24  chr24_38608707     AOna    A    C        0      0        2 
  24  chr24_38608707     ASom    A    C        0      0        2 
  24  chr24_38608707     HCab    A    C        0      0        2 
  24  chr24_38608707     HPrz    A    C        0      0        2 
  24  chr24_38608707     ZBoe    A    C        0      0        2 
  24  chr24_38608707     ZGre    A    C      0.5      1        2 
  24  chr24_38608707     ZHar    A    C        0      0        2 
  24  chr24_38608707   Sample    A    C        0      0        2 
  24  chr24_38609243     AAsi    G    C        0      0        2 
  24  chr24_38609243     AKia    G    C        0      0        2 
  24  chr24_38609243     AOna    G    C        0      0        2 
  24  chr24_38609243     ASom    G    C        0      0        2 
  24  chr24_38609243     HCab    G    C        1      2        2 
  24  chr24_38609243     HPrz    G    C        1      2        2 
  24  chr24_38609243     ZBoe    G    C        0      0        2 
  24  chr24_38609243     ZGre    G    C        0      0        2 
  24  chr24_38609243     ZHar    G    C        0      0        2 
  24  chr24_38609243   Sample    G    C        0      0        2 
  24  chr24_38609630     AAsi    A    G        0      0        2 
  24  chr24_38609630     AKia    A    G        0      0        2 
  24  chr24_38609630     AOna    A    G        0      0        2 
  24  chr24_38609630     ASom    A    G        0      0        2 
  24  chr24_38609630     HCab    A    G      0.5      1        2 
  24  chr24_38609630     HPrz    A    G        0      0        2 
  24  chr24_38609630     ZBoe    A    G        0      0        2 
  24  chr24_38609630     ZGre    A    G        0      0        2 
  24  chr24_38609630     ZHar    A    G        0      0        2 
  24  chr24_38609630   Sample    A    G        0      0        2 
  24  chr24_38625213     AAsi    T    C        0      0        2 
  24  chr24_38625213     AKia    T    C        0      0        2 
  24  chr24_38625213     AOna    T    C        0      0        2 
  24  chr24_38625213     ASom    T    C        0      0        2 
  24  chr24_38625213     HCab    T    C        1      2        2 
  24  chr24_38625213     HPrz    T    C        1      2        2 
  24  chr24_38625213     ZBoe    T    C        0      0        2 
  24  chr24_38625213     ZGre    T    C        0      0        2 
  24  chr24_38625213     ZHar    T    C        0      0        2 
  24  chr24_38625213   Sample    T    C        0      0        2 
  24  chr24_38625396     AAsi    G    A        0      0        2 
  24  chr24_38625396     AKia    G    A        1      2        2 
  24  chr24_38625396     AOna    G    A        0      0        2 
  24  chr24_38625396     ASom    G    A        0      0        2 
  24  chr24_38625396     HCab    G    A        0      0        2 
  24  chr24_38625396     HPrz    G    A        0      0        2 
  24  chr24_38625396     ZBoe    G    A        0      0        2 
  24  chr24_38625396     ZGre    G    A        0      0        2 
  24  chr24_38625396     ZHar    G    A        0      0        2 
  24  chr24_38625396   Sample    G    A        0      0        2 
  24  chr24_38632565     AAsi    A    G        0      0        2 
  24  chr24_38632565     AKia    A    G        0      0        2 
  24  chr24_38632565     AOna    A    G        0      0        2 
  24  chr24_38632565     ASom    A    G        0      0        2 
  24  chr24_38632565     HCab    A    G        0      0        2 
  24  chr24_38632565     HPrz    A    G        0      0        2 
  24  chr24_38632565     ZBoe    A    G        0      0        2 
  24  chr24_38632565     ZGre    A    G      0.5      1        2 
  24  chr24_38632565     ZHar    A    G        0      0        2 
  24  chr24_38632565   Sample    A    G        0      0        2 
  24  chr24_38637563     AAsi    A    G        0      0        2 
  24  chr24_38637563     AKia    A    G        0      0        2 
  24  chr24_38637563     AOna    A    G        0      0        2 
  24  chr24_38637563     ASom    A    G        0      0        2 
  24  chr24_38637563     HCab    A    G        0      0        2 
  24  chr24_38637563     HPrz    A    G        0      0        2 
  24  chr24_38637563     ZBoe    A    G      0.5      1        2 
  24  chr24_38637563     ZGre    A    G        0      0        2 
  24  chr24_38637563     ZHar    A    G        0      0        2 
  24  chr24_38637563   Sample    A    G        0      0        2 
  24  chr24_38642532     AAsi    T    C      0.5      1        2 
  24  chr24_38642532     AKia    T    C        0      0        2 
  24  chr24_38642532     AOna    T    C      0.5      1        2 
  24  chr24_38642532     ASom    T    C        1      2        2 
  24  chr24_38642532     HCab    T    C        0      0        2 
  24  chr24_38642532     HPrz    T    C        0      0        2 
  24  chr24_38642532     ZBoe    T    C        0      0        2 
  24  chr24_38642532     ZGre    T    C        0      0        2 
  24  chr24_38642532     ZHar    T    C        0      0        2 
  24  chr24_38642532   Sample    T    C        0      0        2 
  24  chr24_38644133     AAsi    A    G        0      0        2 
  24  chr24_38644133     AKia    A    G        0      0        2 
  24  chr24_38644133     AOna    A    G        0      0        2 
  24  chr24_38644133     ASom    A    G        0      0        2 
  24  chr24_38644133     HCab    A    G        0      0        2 
  24  chr24_38644133     HPrz    A    G      0.5      1        2 
  24  chr24_38644133     ZBoe    A    G        0      0        2 
  24  chr24_38644133     ZGre    A    G        0      0        2 
  24  chr24_38644133     ZHar    A    G        0      0        2 
  24  chr24_38644133   Sample    A    G        0      0        2 
  24  chr24_38645748     AAsi    T    C        0      0        2 
  24  chr24_38645748     AKia    T    C        0      0        2 
  24  chr24_38645748     AOna    T    C        0      0        2 
  24  chr24_38645748     ASom    T    C        0      0        2 
  24  chr24_38645748     HCab    T    C        0      0        2 
  24  chr24_38645748     HPrz    T    C        0      0        2 
  24  chr24_38645748     ZBoe    T    C        0      0        2 
  24  chr24_38645748     ZGre    T    C        1      2        2 
  24  chr24_38645748     ZHar    T    C        0      0        2 
  24  chr24_38645748   Sample    T    C        0      0        2 
  24  chr24_38649442     AAsi    A    G        0      0        2 
  24  chr24_38649442     AKia    A    G        0      0        2 
  24  chr24_38649442     AOna    A    G        0      0        2 
  24  chr24_38649442     ASom    A    G        0      0        2 
  24  chr24_38649442     HCab    A    G        0      0        2 
  24  chr24_38649442     HPrz    A    G        0      0        2 
  24  chr24_38649442     ZBoe    A    G        1      2        2 
  24  chr24_38649442     ZGre    A    G      0.5      1        2 
  24  chr24_38649442     ZHar    A    G        0      0        2 
  24  chr24_38649442   Sample    A    G        0      0        2 
  24  chr24_38655654     AAsi    C    T        0      0        2 
  24  chr24_38655654     AKia    C    T        0      0        2 
  24  chr24_38655654     AOna    C    T        0      0        2 
  24  chr24_38655654     ASom    C    T        0      0        2 
  24  chr24_38655654     HCab    C    T        0      0        2 
  24  chr24_38655654     HPrz    C    T        0      0        2 
  24  chr24_38655654     ZBoe    C    T      0.5      1        2 
  24  chr24_38655654     ZGre    C    T      0.5      1        2 
  24  chr24_38655654     ZHar    C    T        0      0        2 
  24  chr24_38655654   Sample    C    T        0      0        2 
  24  chr24_38664479     AAsi    T    C        0      0        2 
  24  chr24_38664479     AKia    T    C        0      0        2 
  24  chr24_38664479     AOna    T    C      0.5      1        2 
  24  chr24_38664479     ASom    T    C        0      0        2 
  24  chr24_38664479     HCab    T    C        0      0        2 
  24  chr24_38664479     HPrz    T    C        0      0        2 
  24  chr24_38664479     ZBoe    T    C        0      0        2 
  24  chr24_38664479     ZGre    T    C        0      0        2 
  24  chr24_38664479     ZHar    T    C        0      0        2 
  24  chr24_38664479   Sample    T    C        0      0        2 
  24  chr24_38673947     AAsi    G    A        0      0        2 
  24  chr24_38673947     AKia    G    A        1      2        2 
  24  chr24_38673947     AOna    G    A        0      0        2 
  24  chr24_38673947     ASom    G    A        0      0        2 
  24  chr24_38673947     HCab    G    A        0      0        2 
  24  chr24_38673947     HPrz    G    A        0      0        2 
  24  chr24_38673947     ZBoe    G    A        0      0        2 
  24  chr24_38673947     ZGre    G    A        0      0        2 
  24  chr24_38673947     ZHar    G    A        0      0        2 
  24  chr24_38673947   Sample    G    A        0      0        2 
  24  chr24_38674421     AAsi    C    G        0      0        2 
  24  chr24_38674421     AKia    C    G        0      0        2 
  24  chr24_38674421     AOna    C    G      0.5      1        2 
  24  chr24_38674421     ASom    C    G        0      0        2 
  24  chr24_38674421     HCab    C    G        0      0        2 
  24  chr24_38674421     HPrz    C    G        0      0        2 
  24  chr24_38674421     ZBoe    C    G        0      0        2 
  24  chr24_38674421     ZGre    C    G        0      0        2 
  24  chr24_38674421     ZHar    C    G        0      0        2 
  24  chr24_38674421   Sample    C    G        0      0        2 
  24  chr24_38681668     AAsi    C    T        1      2        2 
  24  chr24_38681668     AKia    C    T        0      0        2 
  24  chr24_38681668     AOna    C    T        0      0        2 
  24  chr24_38681668     ASom    C    T        1      2        2 
  24  chr24_38681668     HCab    C    T        1      2        2 
  24  chr24_38681668     HPrz    C    T        1      2        2 
  24  chr24_38681668     ZBoe    C    T        0      0        2 
  24  chr24_38681668     ZGre    C    T        0      0        2 
  24  chr24_38681668     ZHar    C    T        0      0        2 
  24  chr24_38681668   Sample    C    T        1      2        2 
  24  chr24_38684458     AAsi    A    G        0      0        2 
  24  chr24_38684458     AKia    A    G        0      0        2 
  24  chr24_38684458     AOna    A    G        0      0        2 
  24  chr24_38684458     ASom    A    G        0      0        2 
  24  chr24_38684458     HCab    A    G        0      0        2 
  24  chr24_38684458     HPrz    A    G        0      0        2 
  24  chr24_38684458     ZBoe    A    G        0      0        2 
  24  chr24_38684458     ZGre    A    G        0      0        2 
  24  chr24_38684458     ZHar    A    G        1      2        2 
  24  chr24_38684458   Sample    A    G        0      0        2 
  24  chr24_38686552     AAsi    A    G        0      0        2 
  24  chr24_38686552     AKia    A    G        0      0        2 
  24  chr24_38686552     AOna    A    G        0      0        2 
  24  chr24_38686552     ASom    A    G        0      0        2 
  24  chr24_38686552     HCab    A    G        0      0        2 
  24  chr24_38686552     HPrz    A    G        0      0        2 
  24  chr24_38686552     ZBoe    A    G        0      0        2 
  24  chr24_38686552     ZGre    A    G        0      0        2 
  24  chr24_38686552     ZHar    A    G        1      2        2 
  24  chr24_38686552   Sample    A    G        0      0        2 
  24  chr24_38693933     AAsi    T    C        0      0        2 
  24  chr24_38693933     AKia    T    C        0      0        2 
  24  chr24_38693933     AOna    T    C        0      0        2 
  24  chr24_38693933     ASom    T    C        0      0        2 
  24  chr24_38693933     HCab    T    C        0      0        2 
  24  chr24_38693933     HPrz    T    C        0      0        2 
  24  chr24_38693933     ZBoe    T    C      0.5      1        2 
  24  chr24_38693933     ZGre    T    C        0      0        2 
  24  chr24_38693933     ZHar    T    C        0      0        2 
  24  chr24_38693933   Sample    T    C        0      0        2 
  24  chr24_38694335     AAsi    T    C        0      0        2 
  24  chr24_38694335     AKia    T    C        0      0        2 
  24  chr24_38694335     AOna    T    C        0      0        2 
  24  chr24_38694335     ASom    T    C        0      0        2 
  24  chr24_38694335     HCab    T    C        1      2        2 
  24  chr24_38694335     HPrz    T    C        1      2        2 
  24  chr24_38694335     ZBoe    T    C        0      0        2 
  24  chr24_38694335     ZGre    T    C        0      0        2 
  24  chr24_38694335     ZHar    T    C        0      0        2 
  24  chr24_38694335   Sample    T    C        0      0        2 
  24  chr24_38696289     AAsi    T    C        0      0        2 
  24  chr24_38696289     AKia    T    C        0      0        2 
  24  chr24_38696289     AOna    T    C        0      0        2 
  24  chr24_38696289     ASom    T    C        0      0        2 
  24  chr24_38696289     HCab    T    C        0      0        2 
  24  chr24_38696289     HPrz    T    C        0      0        2 
  24  chr24_38696289     ZBoe    T    C        0      0        2 
  24  chr24_38696289     ZGre    T    C        1      2        2 
  24  chr24_38696289     ZHar    T    C        0      0        2 
  24  chr24_38696289   Sample    T    C        0      0        2 
  24  chr24_38696322     AAsi    T    C        0      0        2 
  24  chr24_38696322     AKia    T    C        0      0        2 
  24  chr24_38696322     AOna    T    C      0.5      1        2 
  24  chr24_38696322     ASom    T    C        0      0        2 
  24  chr24_38696322     HCab    T    C        0      0        2 
  24  chr24_38696322     HPrz    T    C        0      0        2 
  24  chr24_38696322     ZBoe    T    C        0      0        2 
  24  chr24_38696322     ZGre    T    C        0      0        2 
  24  chr24_38696322     ZHar    T    C        0      0        2 
  24  chr24_38696322   Sample    T    C        0      0        2 
  24  chr24_38701785     AAsi    A    G        0      0        2 
  24  chr24_38701785     AKia    A    G        0      0        2 
  24  chr24_38701785     AOna    A    G        0      0        2 
  24  chr24_38701785     ASom    A    G        0      0        2 
  24  chr24_38701785     HCab    A    G        0      0        2 
  24  chr24_38701785     HPrz    A    G      0.5      1        2 
  24  chr24_38701785     ZBoe    A    G        0      0        2 
  24  chr24_38701785     ZGre    A    G        0      0        2 
  24  chr24_38701785     ZHar    A    G        0      0        2 
  24  chr24_38701785   Sample    A    G        0      0        2 
  24  chr24_38703334     AAsi    A    G        0      0        2 
  24  chr24_38703334     AKia    A    G        0      0        2 
  24  chr24_38703334     AOna    A    G        0      0        2 
  24  chr24_38703334     ASom    A    G        0      0        2 
  24  chr24_38703334     HCab    A    G        0      0        2 
  24  chr24_38703334     HPrz    A    G        0      0        2 
  24  chr24_38703334     ZBoe    A    G      0.5      1        2 
  24  chr24_38703334     ZGre    A    G        0      0        2 
  24  chr24_38703334     ZHar    A    G        0      0        2 
  24  chr24_38703334   Sample    A    G        0      0        2 
  24  chr24_38706458     AAsi    A    G        0      0        2 
  24  chr24_38706458     AKia    A    G        0      0        2 
  24  chr24_38706458     AOna    A    G        0      0        2 
  24  chr24_38706458     ASom    A    G        1      2        2 
  24  chr24_38706458     HCab    A    G        0      0        2 
  24  chr24_38706458     HPrz    A    G        0      0        2 
  24  chr24_38706458     ZBoe    A    G        0      0        2 
  24  chr24_38706458     ZGre    A    G        0      0        2 
  24  chr24_38706458     ZHar    A    G        0      0        2 
  24  chr24_38706458   Sample    A    G        0      0        2 
  24  chr24_38716274     AAsi    C    T        0      0        2 
  24  chr24_38716274     AKia    C    T        0      0        2 
  24  chr24_38716274     AOna    C    T        0      0        2 
  24  chr24_38716274     ASom    C    T        0      0        2 
  24  chr24_38716274     HCab    C    T        1      2        2 
  24  chr24_38716274     HPrz    C    T        1      2        2 
  24  chr24_38716274     ZBoe    C    T        0      0        2 
  24  chr24_38716274     ZGre    C    T        0      0        2 
  24  chr24_38716274     ZHar    C    T        0      0        2 
  24  chr24_38716274   Sample    C    T        0      0        2 
  24  chr24_38718025     AAsi    A    G        0      0        2 
  24  chr24_38718025     AKia    A    G        0      0        2 
  24  chr24_38718025     AOna    A    G        0      0        2 
  24  chr24_38718025     ASom    A    G        0      0        2 
  24  chr24_38718025     HCab    A    G        0      0        2 
  24  chr24_38718025     HPrz    A    G      0.5      1        2 
  24  chr24_38718025     ZBoe    A    G        0      0        2 
  24  chr24_38718025     ZGre    A    G        0      0        2 
  24  chr24_38718025     ZHar    A    G        0      0        2 
  24  chr24_38718025   Sample    A    G        0      0        2 
  24  chr24_38718277     AAsi    T    C      0.5      1        2 
  24  chr24_38718277     AKia    T    C        0      0        2 
  24  chr24_38718277     AOna    T    C        0      0        2 
  24  chr24_38718277     ASom    T    C        1      2        2 
  24  chr24_38718277     HCab    T    C        0      0        2 
  24  chr24_38718277     HPrz    T    C        0      0        2 
  24  chr24_38718277     ZBoe    T    C        0      0        2 
  24  chr24_38718277     ZGre    T    C        0      0        2 
  24  chr24_38718277     ZHar    T    C        0      0        2 
  24  chr24_38718277   Sample    T    C        0      0        2 
  24  chr24_38719145     AAsi    G    A        0      0        2 
  24  chr24_38719145     AKia    G    A        0      0        2 
  24  chr24_38719145     AOna    G    A        0      0        2 
  24  chr24_38719145     ASom    G    A        0      0        2 
  24  chr24_38719145     HCab    G    A        1      2        2 
  24  chr24_38719145     HPrz    G    A        1      2        2 
  24  chr24_38719145     ZBoe    G    A        0      0        2 
  24  chr24_38719145     ZGre    G    A        0      0        2 
  24  chr24_38719145     ZHar    G    A        0      0        2 
  24  chr24_38719145   Sample    G    A        0      0        2 
  24  chr24_38719650     AAsi    G    C        0      0        2 
  24  chr24_38719650     AKia    G    C        0      0        2 
  24  chr24_38719650     AOna    G    C        0      0        2 
  24  chr24_38719650     ASom    G    C        0      0        2 
  24  chr24_38719650     HCab    G    C        0      0        2 
  24  chr24_38719650     HPrz    G    C        0      0        2 
  24  chr24_38719650     ZBoe    G    C        0      0        2 
  24  chr24_38719650     ZGre    G    C        0      0        2 
  24  chr24_38719650     ZHar    G    C      0.5      1        2 
  24  chr24_38719650   Sample    G    C        0      0        2 
  24  chr24_38725145     AAsi    T    C        0      0        2 
  24  chr24_38725145     AKia    T    C        0      0        2 
  24  chr24_38725145     AOna    T    C      0.5      1        2 
  24  chr24_38725145     ASom    T    C        0      0        2 
  24  chr24_38725145     HCab    T    C        0      0        2 
  24  chr24_38725145     HPrz    T    C        0      0        2 
  24  chr24_38725145     ZBoe    T    C        0      0        2 
  24  chr24_38725145     ZGre    T    C        0      0        2 
  24  chr24_38725145     ZHar    T    C        0      0        2 
  24  chr24_38725145   Sample    T    C        0      0        2 
  24  chr24_38726118     AAsi    A    G        0      0        2 
  24  chr24_38726118     AKia    A    G        0      0        2 
  24  chr24_38726118     AOna    A    G      0.5      1        2 
  24  chr24_38726118     ASom    A    G        0      0        2 
  24  chr24_38726118     HCab    A    G        0      0        2 
  24  chr24_38726118     HPrz    A    G        0      0        2 
  24  chr24_38726118     ZBoe    A    G        0      0        2 
  24  chr24_38726118     ZGre    A    G        0      0        2 
  24  chr24_38726118     ZHar    A    G        0      0        2 
  24  chr24_38726118   Sample    A    G        0      0        2 
  24  chr24_38727453     AAsi    T    C        0      0        2 
  24  chr24_38727453     AKia    T    C        0      0        2 
  24  chr24_38727453     AOna    T    C        0      0        2 
  24  chr24_38727453     ASom    T    C        0      0        2 
  24  chr24_38727453     HCab    T    C        1      2        2 
  24  chr24_38727453     HPrz    T    C        1      2        2 
  24  chr24_38727453     ZBoe    T    C        0      0        2 
  24  chr24_38727453     ZGre    T    C        0      0        2 
  24  chr24_38727453     ZHar    T    C        0      0        2 
  24  chr24_38727453   Sample    T    C        0      0        2 
  24  chr24_38727966     AAsi    G    A        0      0        2 
  24  chr24_38727966     AKia    G    A        0      0        2 
  24  chr24_38727966     AOna    G    A        0      0        2 
  24  chr24_38727966     ASom    G    A        0      0        2 
  24  chr24_38727966     HCab    G    A        0      0        2 
  24  chr24_38727966     HPrz    G    A        0      0        2 
  24  chr24_38727966     ZBoe    G    A        0      0        2 
  24  chr24_38727966     ZGre    G    A        1      2        2 
  24  chr24_38727966     ZHar    G    A        0      0        2 
  24  chr24_38727966   Sample    G    A        0      0        2 
  24  chr24_38743921     AAsi    C    T        0      0        2 
  24  chr24_38743921     AKia    C    T        0      0        2 
  24  chr24_38743921     AOna    C    T        0      0        2 
  24  chr24_38743921     ASom    C    T        0      0        2 
  24  chr24_38743921     HCab    C    T        0      0        2 
  24  chr24_38743921     HPrz    C    T        0      0        2 
  24  chr24_38743921     ZBoe    C    T      0.5      1        2 
  24  chr24_38743921     ZGre    C    T        0      0        2 
  24  chr24_38743921     ZHar    C    T        0      0        2 
  24  chr24_38743921   Sample    C    T        0      0        2 
  24  chr24_38751696     AAsi    G    A        0      0        2 
  24  chr24_38751696     AKia    G    A        1      2        2 
  24  chr24_38751696     AOna    G    A        0      0        2 
  24  chr24_38751696     ASom    G    A        0      0        2 
  24  chr24_38751696     HCab    G    A        0      0        2 
  24  chr24_38751696     HPrz    G    A        0      0        2 
  24  chr24_38751696     ZBoe    G    A        0      0        2 
  24  chr24_38751696     ZGre    G    A        0      0        2 
  24  chr24_38751696     ZHar    G    A        0      0        2 
  24  chr24_38751696   Sample    G    A        0      0        2 
  24  chr24_38755664     AAsi    T    G        0      0        2 
  24  chr24_38755664     AKia    T    G        0      0        2 
  24  chr24_38755664     AOna    T    G        0      0        2 
  24  chr24_38755664     ASom    T    G        0      0        2 
  24  chr24_38755664     HCab    T    G        0      0        2 
  24  chr24_38755664     HPrz    T    G        0      0        2 
  24  chr24_38755664     ZBoe    T    G        0      0        2 
  24  chr24_38755664     ZGre    T    G        0      0        2 
  24  chr24_38755664     ZHar    T    G        1      2        2 
  24  chr24_38755664   Sample    T    G        0      0        2 
  24  chr24_38756607     AAsi    C    T        0      0        2 
  24  chr24_38756607     AKia    C    T        0      0        2 
  24  chr24_38756607     AOna    C    T        0      0        2 
  24  chr24_38756607     ASom    C    T        0      0        2 
  24  chr24_38756607     HCab    C    T        1      2        2 
  24  chr24_38756607     HPrz    C    T        1      2        2 
  24  chr24_38756607     ZBoe    C    T        0      0        2 
  24  chr24_38756607     ZGre    C    T        0      0        2 
  24  chr24_38756607     ZHar    C    T        0      0        2 
  24  chr24_38756607   Sample    C    T        0      0        2 
  24  chr24_38757291     AAsi    T    C        0      0        2 
  24  chr24_38757291     AKia    T    C        0      0        2 
  24  chr24_38757291     AOna    T    C        0      0        2 
  24  chr24_38757291     ASom    T    C        0      0        2 
  24  chr24_38757291     HCab    T    C        1      2        2 
  24  chr24_38757291     HPrz    T    C        1      2        2 
  24  chr24_38757291     ZBoe    T    C        0      0        2 
  24  chr24_38757291     ZGre    T    C        0      0        2 
  24  chr24_38757291     ZHar    T    C        0      0        2 
  24  chr24_38757291   Sample    T    C        0      0        2 
  24  chr24_38763284     AAsi    G    C        0      0        2 
  24  chr24_38763284     AKia    G    C        1      2        2 
  24  chr24_38763284     AOna    G    C        0      0        2 
  24  chr24_38763284     ASom    G    C        0      0        2 
  24  chr24_38763284     HCab    G    C        0      0        2 
  24  chr24_38763284     HPrz    G    C        0      0        2 
  24  chr24_38763284     ZBoe    G    C        0      0        2 
  24  chr24_38763284     ZGre    G    C        0      0        2 
  24  chr24_38763284     ZHar    G    C        0      0        2 
  24  chr24_38763284   Sample    G    C        0      0        2 
  24  chr24_38765336     AAsi    A    G        0      0        2 
  24  chr24_38765336     AKia    A    G        1      2        2 
  24  chr24_38765336     AOna    A    G        0      0        2 
  24  chr24_38765336     ASom    A    G        0      0        2 
  24  chr24_38765336     HCab    A    G        0      0        2 
  24  chr24_38765336     HPrz    A    G        0      0        2 
  24  chr24_38765336     ZBoe    A    G        0      0        2 
  24  chr24_38765336     ZGre    A    G        0      0        2 
  24  chr24_38765336     ZHar    A    G        0      0        2 
  24  chr24_38765336   Sample    A    G        0      0        2 
  24  chr24_38765730     AAsi    G    A        0      0        2 
  24  chr24_38765730     AKia    G    A        0      0        2 
  24  chr24_38765730     AOna    G    A        0      0        2 
  24  chr24_38765730     ASom    G    A        0      0        2 
  24  chr24_38765730     HCab    G    A        1      2        2 
  24  chr24_38765730     HPrz    G    A        1      2        2 
  24  chr24_38765730     ZBoe    G    A        0      0        2 
  24  chr24_38765730     ZGre    G    A        0      0        2 
  24  chr24_38765730     ZHar    G    A        0      0        2 
  24  chr24_38765730   Sample    G    A        0      0        2 
  24  chr24_38766743     AAsi    C    T        0      0        2 
  24  chr24_38766743     AKia    C    T        0      0        2 
  24  chr24_38766743     AOna    C    T        0      0        2 
  24  chr24_38766743     ASom    C    T        0      0        2 
  24  chr24_38766743     HCab    C    T        1      2        2 
  24  chr24_38766743     HPrz    C    T        1      2        2 
  24  chr24_38766743     ZBoe    C    T        0      0        2 
  24  chr24_38766743     ZGre    C    T        0      0        2 
  24  chr24_38766743     ZHar    C    T        0      0        2 
  24  chr24_38766743   Sample    C    T        0      0        2 
  24  chr24_38767004     AAsi    C    A        0      0        2 
  24  chr24_38767004     AKia    C    A        0      0        2 
  24  chr24_38767004     AOna    C    A        0      0        2 
  24  chr24_38767004     ASom    C    A        0      0        2 
  24  chr24_38767004     HCab    C    A        1      2        2 
  24  chr24_38767004     HPrz    C    A        1      2        2 
  24  chr24_38767004     ZBoe    C    A        0      0        2 
  24  chr24_38767004     ZGre    C    A        0      0        2 
  24  chr24_38767004     ZHar    C    A        0      0        2 
  24  chr24_38767004   Sample    C    A        0      0        2 
  24  chr24_38769719     AAsi    G    C        0      0        2 
  24  chr24_38769719     AKia    G    C        0      0        2 
  24  chr24_38769719     AOna    G    C        0      0        2 
  24  chr24_38769719     ASom    G    C        0      0        2 
  24  chr24_38769719     HCab    G    C        1      2        2 
  24  chr24_38769719     HPrz    G    C        1      2        2 
  24  chr24_38769719     ZBoe    G    C        0      0        2 
  24  chr24_38769719     ZGre    G    C        0      0        2 
  24  chr24_38769719     ZHar    G    C        0      0        2 
  24  chr24_38769719   Sample    G    C        0      0        2 
  24  chr24_38774740     AAsi    G    A      0.5      1        2 
  24  chr24_38774740     AKia    G    A        0      0        2 
  24  chr24_38774740     AOna    G    A        0      0        2 
  24  chr24_38774740     ASom    G    A        0      0        2 
  24  chr24_38774740     HCab    G    A        0      0        2 
  24  chr24_38774740     HPrz    G    A        0      0        2 
  24  chr24_38774740     ZBoe    G    A        0      0        2 
  24  chr24_38774740     ZGre    G    A        0      0        2 
  24  chr24_38774740     ZHar    G    A        0      0        2 
  24  chr24_38774740   Sample    G    A        0      0        2 
  24  chr24_38780423     AAsi    A    G        0      0        2 
  24  chr24_38780423     AKia    A    G        0      0        2 
  24  chr24_38780423     AOna    A    G        0      0        2 
  24  chr24_38780423     ASom    A    G        0      0        2 
  24  chr24_38780423     HCab    A    G        1      2        2 
  24  chr24_38780423     HPrz    A    G        1      2        2 
  24  chr24_38780423     ZBoe    A    G        0      0        2 
  24  chr24_38780423     ZGre    A    G        0      0        2 
  24  chr24_38780423     ZHar    A    G        0      0        2 
  24  chr24_38780423   Sample    A    G        0      0        2 
  24  chr24_38792002     AAsi    C    T        0      0        2 
  24  chr24_38792002     AKia    C    T        1      2        2 
  24  chr24_38792002     AOna    C    T        1      2        2 
  24  chr24_38792002     ASom    C    T        0      0        2 
  24  chr24_38792002     HCab    C    T        0      0        2 
  24  chr24_38792002     HPrz    C    T        0      0        2 
  24  chr24_38792002     ZBoe    C    T        0      0        2 
  24  chr24_38792002     ZGre    C    T        0      0        2 
  24  chr24_38792002     ZHar    C    T        0      0        2 
  24  chr24_38792002   Sample    C    T        0      0        2 
  24  chr24_38796288     AAsi    T    C        0      0        2 
  24  chr24_38796288     AKia    T    C        0      0        2 
  24  chr24_38796288     AOna    T    C        0      0        2 
  24  chr24_38796288     ASom    T    C        0      0        2 
  24  chr24_38796288     HCab    T    C        0      0        2 
  24  chr24_38796288     HPrz    T    C        0      0        2 
  24  chr24_38796288     ZBoe    T    C        0      0        2 
  24  chr24_38796288     ZGre    T    C        1      2        2 
  24  chr24_38796288     ZHar    T    C        0      0        2 
  24  chr24_38796288   Sample    T    C        0      0        2 
  24  chr24_38827414     AAsi    G    C        0      0        2 
  24  chr24_38827414     AKia    G    C        0      0        2 
  24  chr24_38827414     AOna    G    C        0      0        2 
  24  chr24_38827414     ASom    G    C        0      0        2 
  24  chr24_38827414     HCab    G    C        1      2        2 
  24  chr24_38827414     HPrz    G    C        1      2        2 
  24  chr24_38827414     ZBoe    G    C        0      0        2 
  24  chr24_38827414     ZGre    G    C        0      0        2 
  24  chr24_38827414     ZHar    G    C        0      0        2 
  24  chr24_38827414   Sample    G    C        0      0        2 
  24  chr24_38833631     AAsi    C    T        0      0        2 
  24  chr24_38833631     AKia    C    T      0.5      1        2 
  24  chr24_38833631     AOna    C    T        0      0        2 
  24  chr24_38833631     ASom    C    T        0      0        2 
  24  chr24_38833631     HCab    C    T        0      0        2 
  24  chr24_38833631     HPrz    C    T        0      0        2 
  24  chr24_38833631     ZBoe    C    T        0      0        2 
  24  chr24_38833631     ZGre    C    T        0      0        2 
  24  chr24_38833631     ZHar    C    T        0      0        2 
  24  chr24_38833631   Sample    C    T        0      0        2 
  24  chr24_38842983     AAsi    G    T        0      0        2 
  24  chr24_38842983     AKia    G    T        0      0        2 
  24  chr24_38842983     AOna    G    T        0      0        2 
  24  chr24_38842983     ASom    G    T        0      0        2 
  24  chr24_38842983     HCab    G    T        0      0        2 
  24  chr24_38842983     HPrz    G    T        0      0        2 
  24  chr24_38842983     ZBoe    G    T      0.5      1        2 
  24  chr24_38842983     ZGre    G    T        0      0        2 
  24  chr24_38842983     ZHar    G    T        0      0        2 
  24  chr24_38842983   Sample    G    T        0      0        2 
  24  chr24_38847728     AAsi    G    A        0      0        2 
  24  chr24_38847728     AKia    G    A        0      0        2 
  24  chr24_38847728     AOna    G    A        0      0        2 
  24  chr24_38847728     ASom    G    A        0      0        2 
  24  chr24_38847728     HCab    G    A        0      0        2 
  24  chr24_38847728     HPrz    G    A        0      0        2 
  24  chr24_38847728     ZBoe    G    A        0      0        2 
  24  chr24_38847728     ZGre    G    A      0.5      1        2 
  24  chr24_38847728     ZHar    G    A        0      0        2 
  24  chr24_38847728   Sample    G    A        0      0        2 
  24  chr24_38851200     AAsi    G    A        0      0        2 
  24  chr24_38851200     AKia    G    A        0      0        2 
  24  chr24_38851200     AOna    G    A        0      0        2 
  24  chr24_38851200     ASom    G    A        0      0        2 
  24  chr24_38851200     HCab    G    A        0      0        2 
  24  chr24_38851200     HPrz    G    A        0      0        2 
  24  chr24_38851200     ZBoe    G    A        0      0        2 
  24  chr24_38851200     ZGre    G    A        0      0        2 
  24  chr24_38851200     ZHar    G    A        1      2        2 
  24  chr24_38851200   Sample    G    A        0      0        2 
  24  chr24_38857807     AAsi    G    A        0      0        2 
  24  chr24_38857807     AKia    G    A        0      0        2 
  24  chr24_38857807     AOna    G    A        0      0        2 
  24  chr24_38857807     ASom    G    A        0      0        2 
  24  chr24_38857807     HCab    G    A        1      2        2 
  24  chr24_38857807     HPrz    G    A        1      2        2 
  24  chr24_38857807     ZBoe    G    A        0      0        2 
  24  chr24_38857807     ZGre    G    A        0      0        2 
  24  chr24_38857807     ZHar    G    A        0      0        2 
  24  chr24_38857807   Sample    G    A        0      0        2 
  24  chr24_38858372     AAsi    T    C        0      0        2 
  24  chr24_38858372     AKia    T    C        0      0        2 
  24  chr24_38858372     AOna    T    C        0      0        2 
  24  chr24_38858372     ASom    T    C        0      0        2 
  24  chr24_38858372     HCab    T    C        0      0        2 
  24  chr24_38858372     HPrz    T    C        0      0        2 
  24  chr24_38858372     ZBoe    T    C      0.5      1        2 
  24  chr24_38858372     ZGre    T    C        0      0        2 
  24  chr24_38858372     ZHar    T    C        0      0        2 
  24  chr24_38858372   Sample    T    C        0      0        2 
  24  chr24_38858661     AAsi    T    C        0      0        2 
  24  chr24_38858661     AKia    T    C        0      0        2 
  24  chr24_38858661     AOna    T    C        0      0        2 
  24  chr24_38858661     ASom    T    C        0      0        2 
  24  chr24_38858661     HCab    T    C      0.5      1        2 
  24  chr24_38858661     HPrz    T    C        0      0        2 
  24  chr24_38858661     ZBoe    T    C        0      0        2 
  24  chr24_38858661     ZGre    T    C        0      0        2 
  24  chr24_38858661     ZHar    T    C        0      0        2 
  24  chr24_38858661   Sample    T    C        0      0        2 
  24  chr24_38868054     AAsi    A    G        0      0        2 
  24  chr24_38868054     AKia    A    G        0      0        2 
  24  chr24_38868054     AOna    A    G        0      0        2 
  24  chr24_38868054     ASom    A    G        0      0        2 
  24  chr24_38868054     HCab    A    G        0      0        2 
  24  chr24_38868054     HPrz    A    G        0      0        2 
  24  chr24_38868054     ZBoe    A    G        0      0        2 
  24  chr24_38868054     ZGre    A    G        0      0        2 
  24  chr24_38868054     ZHar    A    G      0.5      1        2 
  24  chr24_38868054   Sample    A    G        0      0        2 
  24  chr24_38874593     AAsi    A    G        0      0        2 
  24  chr24_38874593     AKia    A    G        0      0        2 
  24  chr24_38874593     AOna    A    G      0.5      1        2 
  24  chr24_38874593     ASom    A    G        0      0        2 
  24  chr24_38874593     HCab    A    G        0      0        2 
  24  chr24_38874593     HPrz    A    G        0      0        2 
  24  chr24_38874593     ZBoe    A    G        0      0        2 
  24  chr24_38874593     ZGre    A    G        0      0        2 
  24  chr24_38874593     ZHar    A    G        0      0        2 
  24  chr24_38874593   Sample    A    G        0      0        2 
  24  chr24_38879107     AAsi    A    C        0      0        2 
  24  chr24_38879107     AKia    A    C        1      2        2 
  24  chr24_38879107     AOna    A    C        0      0        2 
  24  chr24_38879107     ASom    A    C        0      0        2 
  24  chr24_38879107     HCab    A    C        0      0        2 
  24  chr24_38879107     HPrz    A    C        0      0        2 
  24  chr24_38879107     ZBoe    A    C        0      0        2 
  24  chr24_38879107     ZGre    A    C        0      0        2 
  24  chr24_38879107     ZHar    A    C        0      0        2 
  24  chr24_38879107   Sample    A    C        0      0        2 
  24  chr24_38881627     AAsi    C    T        0      0        2 
  24  chr24_38881627     AKia    C    T        0      0        2 
  24  chr24_38881627     AOna    C    T        0      0        2 
  24  chr24_38881627     ASom    C    T        0      0        2 
  24  chr24_38881627     HCab    C    T        1      2        2 
  24  chr24_38881627     HPrz    C    T        1      2        2 
  24  chr24_38881627     ZBoe    C    T        0      0        2 
  24  chr24_38881627     ZGre    C    T        0      0        2 
  24  chr24_38881627     ZHar    C    T        0      0        2 
  24  chr24_38881627   Sample    C    T        0      0        2 
  24  chr24_38883397     AAsi    T    G        0      0        2 
  24  chr24_38883397     AKia    T    G        0      0        2 
  24  chr24_38883397     AOna    T    G        0      0        2 
  24  chr24_38883397     ASom    T    G        0      0        2 
  24  chr24_38883397     HCab    T    G        0      0        2 
  24  chr24_38883397     HPrz    T    G        0      0        2 
  24  chr24_38883397     ZBoe    T    G        0      0        2 
  24  chr24_38883397     ZGre    T    G      0.5      1        2 
  24  chr24_38883397     ZHar    T    G        0      0        2 
  24  chr24_38883397   Sample    T    G        0      0        2 
  24  chr24_38900468     AAsi    G    A        0      0        2 
  24  chr24_38900468     AKia    G    A        0      0        2 
  24  chr24_38900468     AOna    G    A        0      0        2 
  24  chr24_38900468     ASom    G    A        0      0        2 
  24  chr24_38900468     HCab    G    A      0.5      1        2 
  24  chr24_38900468     HPrz    G    A      0.5      1        2 
  24  chr24_38900468     ZBoe    G    A        0      0        2 
  24  chr24_38900468     ZGre    G    A        0      0        2 
  24  chr24_38900468     ZHar    G    A        0      0        2 
  24  chr24_38900468   Sample    G    A        0      0        2 
  24  chr24_38912241     AAsi    C    G        0      0        2 
  24  chr24_38912241     AKia    C    G        0      0        2 
  24  chr24_38912241     AOna    C    G        0      0        2 
  24  chr24_38912241     ASom    C    G        1      2        2 
  24  chr24_38912241     HCab    C    G        0      0        2 
  24  chr24_38912241     HPrz    C    G        0      0        2 
  24  chr24_38912241     ZBoe    C    G        0      0        2 
  24  chr24_38912241     ZGre    C    G        0      0        2 
  24  chr24_38912241     ZHar    C    G        0      0        2 
  24  chr24_38912241   Sample    C    G        0      0        2 
  24  chr24_38916209     AAsi    G    C        1      2        2 
  24  chr24_38916209     AKia    G    C        0      0        2 
  24  chr24_38916209     AOna    G    C        0      0        2 
  24  chr24_38916209     ASom    G    C        1      2        2 
  24  chr24_38916209     HCab    G    C        0      0        2 
  24  chr24_38916209     HPrz    G    C        0      0        2 
  24  chr24_38916209     ZBoe    G    C        0      0        2 
  24  chr24_38916209     ZGre    G    C        0      0        2 
  24  chr24_38916209     ZHar    G    C        0      0        2 
  24  chr24_38916209   Sample    G    C        1      2        2 
  24  chr24_38925483     AAsi    T    C        0      0        2 
  24  chr24_38925483     AKia    T    C        0      0        2 
  24  chr24_38925483     AOna    T    C      0.5      1        2 
  24  chr24_38925483     ASom    T    C        0      0        2 
  24  chr24_38925483     HCab    T    C        0      0        2 
  24  chr24_38925483     HPrz    T    C        0      0        2 
  24  chr24_38925483     ZBoe    T    C        0      0        2 
  24  chr24_38925483     ZGre    T    C        0      0        2 
  24  chr24_38925483     ZHar    T    C        0      0        2 
  24  chr24_38925483   Sample    T    C        0      0        2 
  24  chr24_38928916     AAsi    G    C        0      0        2 
  24  chr24_38928916     AKia    G    C        1      2        2 
  24  chr24_38928916     AOna    G    C      0.5      1        2 
  24  chr24_38928916     ASom    G    C        0      0        2 
  24  chr24_38928916     HCab    G    C        0      0        2 
  24  chr24_38928916     HPrz    G    C        0      0        2 
  24  chr24_38928916     ZBoe    G    C        0      0        2 
  24  chr24_38928916     ZGre    G    C        0      0        2 
  24  chr24_38928916     ZHar    G    C        0      0        2 
  24  chr24_38928916   Sample    G    C        0      0        2 
  24  chr24_38949824     AAsi    A    T        0      0        2 
  24  chr24_38949824     AKia    A    T        0      0        2 
  24  chr24_38949824     AOna    A    T        0      0        2 
  24  chr24_38949824     ASom    A    T        0      0        2 
  24  chr24_38949824     HCab    A    T      0.5      1        2 
  24  chr24_38949824     HPrz    A    T      0.5      1        2 
  24  chr24_38949824     ZBoe    A    T        0      0        2 
  24  chr24_38949824     ZGre    A    T        0      0        2 
  24  chr24_38949824     ZHar    A    T        0      0        2 
  24  chr24_38949824   Sample    A    T        0      0        2 
  24  chr24_38959247     AAsi    G    C        0      0        2 
  24  chr24_38959247     AKia    G    C        0      0        2 
  24  chr24_38959247     AOna    G    C        0      0        2 
  24  chr24_38959247     ASom    G    C        0      0        2 
  24  chr24_38959247     HCab    G    C        0      0        2 
  24  chr24_38959247     HPrz    G    C        0      0        2 
  24  chr24_38959247     ZBoe    G    C        0      0        2 
  24  chr24_38959247     ZGre    G    C      0.5      1        2 
  24  chr24_38959247     ZHar    G    C        0      0        2 
  24  chr24_38959247   Sample    G    C        0      0        2 
  24  chr24_38964294     AAsi    T    A        0      0        2 
  24  chr24_38964294     AKia    T    A        1      2        2 
  24  chr24_38964294     AOna    T    A        1      2        2 
  24  chr24_38964294     ASom    T    A        0      0        2 
  24  chr24_38964294     HCab    T    A        0      0        2 
  24  chr24_38964294     HPrz    T    A        0      0        2 
  24  chr24_38964294     ZBoe    T    A        0      0        2 
  24  chr24_38964294     ZGre    T    A        0      0        2 
  24  chr24_38964294     ZHar    T    A        0      0        2 
  24  chr24_38964294   Sample    T    A        0      0        2 
  24  chr24_38969075     AAsi    G    T        1      2        2 
  24  chr24_38969075     AKia    G    T        0      0        2 
  24  chr24_38969075     AOna    G    T        0      0        2 
  24  chr24_38969075     ASom    G    T        1      2        2 
  24  chr24_38969075     HCab    G    T        0      0        2 
  24  chr24_38969075     HPrz    G    T        0      0        2 
  24  chr24_38969075     ZBoe    G    T        0      0        2 
  24  chr24_38969075     ZGre    G    T        0      0        2 
  24  chr24_38969075     ZHar    G    T        0      0        2 
  24  chr24_38969075   Sample    G    T        1      2        2 
  24  chr24_38974964     AAsi    A    C        0      0        2 
  24  chr24_38974964     AKia    A    C        0      0        2 
  24  chr24_38974964     AOna    A    C        0      0        2 
  24  chr24_38974964     ASom    A    C        0      0        2 
  24  chr24_38974964     HCab    A    C      0.5      1        2 
  24  chr24_38974964     HPrz    A    C        0      0        2 
  24  chr24_38974964     ZBoe    A    C        0      0        2 
  24  chr24_38974964     ZGre    A    C        0      0        2 
  24  chr24_38974964     ZHar    A    C        0      0        2 
  24  chr24_38974964   Sample    A    C        0      0        2 
  24  chr24_38979252     AAsi    G    A        0      0        2 
  24  chr24_38979252     AKia    G    A        0      0        2 
  24  chr24_38979252     AOna    G    A        0      0        2 
  24  chr24_38979252     ASom    G    A        0      0        2 
  24  chr24_38979252     HCab    G    A        1      2        2 
  24  chr24_38979252     HPrz    G    A        1      2        2 
  24  chr24_38979252     ZBoe    G    A        0      0        2 
  24  chr24_38979252     ZGre    G    A        0      0        2 
  24  chr24_38979252     ZHar    G    A        0      0        2 
  24  chr24_38979252   Sample    G    A        0      0        2 
  24  chr24_38979330     AAsi    A    G        0      0        2 
  24  chr24_38979330     AKia    A    G        0      0        2 
  24  chr24_38979330     AOna    A    G        0      0        2 
  24  chr24_38979330     ASom    A    G        0      0        2 
  24  chr24_38979330     HCab    A    G        0      0        2 
  24  chr24_38979330     HPrz    A    G        0      0        2 
  24  chr24_38979330     ZBoe    A    G        0      0        2 
  24  chr24_38979330     ZGre    A    G        0      0        2 
  24  chr24_38979330     ZHar    A    G        1      2        2 
  24  chr24_38979330   Sample    A    G        0      0        2 
  24  chr24_38979479     AAsi    T    C        0      0        2 
  24  chr24_38979479     AKia    T    C        1      2        2 
  24  chr24_38979479     AOna    T    C        0      0        2 
  24  chr24_38979479     ASom    T    C        0      0        2 
  24  chr24_38979479     HCab    T    C        0      0        2 
  24  chr24_38979479     HPrz    T    C        0      0        2 
  24  chr24_38979479     ZBoe    T    C        0      0        2 
  24  chr24_38979479     ZGre    T    C        0      0        2 
  24  chr24_38979479     ZHar    T    C        0      0        2 
  24  chr24_38979479   Sample    T    C        0      0        2 
  24  chr24_38982177     AAsi    A    G        1      2        2 
  24  chr24_38982177     AKia    A    G        1      2        2 
  24  chr24_38982177     AOna    A    G        1      2        2 
  24  chr24_38982177     ASom    A    G        1      2        2 
  24  chr24_38982177     HCab    A    G        0      0        2 
  24  chr24_38982177     HPrz    A    G        0      0        2 
  24  chr24_38982177     ZBoe    A    G        0      0        2 
  24  chr24_38982177     ZGre    A    G        0      0        2 
  24  chr24_38982177     ZHar    A    G        0      0        2 
  24  chr24_38982177   Sample    A    G        1      2        2 
  24  chr24_38983043     AAsi    G    A        0      0        2 
  24  chr24_38983043     AKia    G    A        0      0        2 
  24  chr24_38983043     AOna    G    A        0      0        2 
  24  chr24_38983043     ASom    G    A        0      0        2 
  24  chr24_38983043     HCab    G    A        0      0        2 
  24  chr24_38983043     HPrz    G    A        0      0        2 
  24  chr24_38983043     ZBoe    G    A        0      0        2 
  24  chr24_38983043     ZGre    G    A      0.5      1        2 
  24  chr24_38983043     ZHar    G    A        0      0        2 
  24  chr24_38983043   Sample    G    A        0      0        2 
  24  chr24_38984875     AAsi    A    G        0      0        2 
  24  chr24_38984875     AKia    A    G        0      0        2 
  24  chr24_38984875     AOna    A    G        0      0        2 
  24  chr24_38984875     ASom    A    G        0      0        2 
  24  chr24_38984875     HCab    A    G        1      2        2 
  24  chr24_38984875     HPrz    A    G        1      2        2 
  24  chr24_38984875     ZBoe    A    G        0      0        2 
  24  chr24_38984875     ZGre    A    G        0      0        2 
  24  chr24_38984875     ZHar    A    G        0      0        2 
  24  chr24_38984875   Sample    A    G        0      0        2 
  24  chr24_38992602     AAsi    C    T        0      0        2 
  24  chr24_38992602     AKia    C    T        0      0        2 
  24  chr24_38992602     AOna    C    T        1      2        2 
  24  chr24_38992602     ASom    C    T        0      0        2 
  24  chr24_38992602     HCab    C    T        0      0        2 
  24  chr24_38992602     HPrz    C    T        0      0        2 
  24  chr24_38992602     ZBoe    C    T        0      0        2 
  24  chr24_38992602     ZGre    C    T        0      0        2 
  24  chr24_38992602     ZHar    C    T        0      0        2 
  24  chr24_38992602   Sample    C    T        0      0        2 
  24  chr24_38995041     AAsi    T    C        0      0        2 
  24  chr24_38995041     AKia    T    C        0      0        2 
  24  chr24_38995041     AOna    T    C        1      2        2 
  24  chr24_38995041     ASom    T    C        0      0        2 
  24  chr24_38995041     HCab    T    C        1      2        2 
  24  chr24_38995041     HPrz    T    C        1      2        2 
  24  chr24_38995041     ZBoe    T    C        0      0        2 
  24  chr24_38995041     ZGre    T    C        0      0        2 
  24  chr24_38995041     ZHar    T    C        0      0        2 
  24  chr24_38995041   Sample    T    C        0      0        2 
  24  chr24_38996152     AAsi    C    T        0      0        2 
  24  chr24_38996152     AKia    C    T        0      0        2 
  24  chr24_38996152     AOna    C    T        0      0        2 
  24  chr24_38996152     ASom    C    T        0      0        2 
  24  chr24_38996152     HCab    C    T        1      2        2 
  24  chr24_38996152     HPrz    C    T        1      2        2 
  24  chr24_38996152     ZBoe    C    T        0      0        2 
  24  chr24_38996152     ZGre    C    T        0      0        2 
  24  chr24_38996152     ZHar    C    T        0      0        2 
  24  chr24_38996152   Sample    C    T        0      0        2 
  24  chr24_38996551     AAsi    C    T        0      0        2 
  24  chr24_38996551     AKia    C    T        0      0        2 
  24  chr24_38996551     AOna    C    T        0      0        2 
  24  chr24_38996551     ASom    C    T        0      0        2 
  24  chr24_38996551     HCab    C    T        1      2        2 
  24  chr24_38996551     HPrz    C    T        1      2        2 
  24  chr24_38996551     ZBoe    C    T        0      0        2 
  24  chr24_38996551     ZGre    C    T        0      0        2 
  24  chr24_38996551     ZHar    C    T        0      0        2 
  24  chr24_38996551   Sample    C    T        0      0        2 
  24  chr24_39003334     AAsi    G    A        0      0        2 
  24  chr24_39003334     AKia    G    A        0      0        2 
  24  chr24_39003334     AOna    G    A        0      0        2 
  24  chr24_39003334     ASom    G    A        0      0        2 
  24  chr24_39003334     HCab    G    A        1      2        2 
  24  chr24_39003334     HPrz    G    A        1      2        2 
  24  chr24_39003334     ZBoe    G    A        0      0        2 
  24  chr24_39003334     ZGre    G    A        0      0        2 
  24  chr24_39003334     ZHar    G    A        0      0        2 
  24  chr24_39003334   Sample    G    A        0      0        2 
  24  chr24_39005664     AAsi    C    T        0      0        2 
  24  chr24_39005664     AKia    C    T        1      2        2 
  24  chr24_39005664     AOna    C    T        0      0        2 
  24  chr24_39005664     ASom    C    T        0      0        2 
  24  chr24_39005664     HCab    C    T        0      0        2 
  24  chr24_39005664     HPrz    C    T        0      0        2 
  24  chr24_39005664     ZBoe    C    T        0      0        2 
  24  chr24_39005664     ZGre    C    T        0      0        2 
  24  chr24_39005664     ZHar    C    T        0      0        2 
  24  chr24_39005664   Sample    C    T        0      0        2 
  24  chr24_39006748     AAsi    G    A        0      0        2 
  24  chr24_39006748     AKia    G    A        0      0        2 
  24  chr24_39006748     AOna    G    A        0      0        2 
  24  chr24_39006748     ASom    G    A        0      0        2 
  24  chr24_39006748     HCab    G    A        1      2        2 
  24  chr24_39006748     HPrz    G    A        1      2        2 
  24  chr24_39006748     ZBoe    G    A        0      0        2 
  24  chr24_39006748     ZGre    G    A        0      0        2 
  24  chr24_39006748     ZHar    G    A        0      0        2 
  24  chr24_39006748   Sample    G    A        0      0        2 
  24  chr24_39009781     AAsi    C    T        0      0        2 
  24  chr24_39009781     AKia    C    T        0      0        2 
  24  chr24_39009781     AOna    C    T        0      0        2 
  24  chr24_39009781     ASom    C    T        0      0        2 
  24  chr24_39009781     HCab    C    T        1      2        2 
  24  chr24_39009781     HPrz    C    T        1      2        2 
  24  chr24_39009781     ZBoe    C    T        0      0        2 
  24  chr24_39009781     ZGre    C    T        0      0        2 
  24  chr24_39009781     ZHar    C    T        0      0        2 
  24  chr24_39009781   Sample    C    T        0      0        2 
  24  chr24_39010080     AAsi    C    T        0      0        2 
  24  chr24_39010080     AKia    C    T        0      0        2 
  24  chr24_39010080     AOna    C    T        0      0        2 
  24  chr24_39010080     ASom    C    T        0      0        2 
  24  chr24_39010080     HCab    C    T        0      0        2 
  24  chr24_39010080     HPrz    C    T        0      0        2 
  24  chr24_39010080     ZBoe    C    T        0      0        2 
  24  chr24_39010080     ZGre    C    T        0      0        2 
  24  chr24_39010080     ZHar    C    T        1      2        2 
  24  chr24_39010080   Sample    C    T        0      0        2 
  24  chr24_39010379     AAsi    A    G        0      0        2 
  24  chr24_39010379     AKia    A    G        0      0        2 
  24  chr24_39010379     AOna    A    G        0      0        2 
  24  chr24_39010379     ASom    A    G        0      0        2 
  24  chr24_39010379     HCab    A    G        1      2        2 
  24  chr24_39010379     HPrz    A    G        1      2        2 
  24  chr24_39010379     ZBoe    A    G        0      0        2 
  24  chr24_39010379     ZGre    A    G        0      0        2 
  24  chr24_39010379     ZHar    A    G        0      0        2 
  24  chr24_39010379   Sample    A    G        0      0        2 
  24  chr24_39010595     AAsi    T    G        0      0        2 
  24  chr24_39010595     AKia    T    G        0      0        2 
  24  chr24_39010595     AOna    T    G        0      0        2 
  24  chr24_39010595     ASom    T    G        0      0        2 
  24  chr24_39010595     HCab    T    G        0      0        2 
  24  chr24_39010595     HPrz    T    G        0      0        2 
  24  chr24_39010595     ZBoe    T    G        0      0        2 
  24  chr24_39010595     ZGre    T    G        0      0        2 
  24  chr24_39010595     ZHar    T    G        1      2        2 
  24  chr24_39010595   Sample    T    G        0      0        2 
  24  chr24_39011352     AAsi    T    C        0      0        2 
  24  chr24_39011352     AKia    T    C        0      0        2 
  24  chr24_39011352     AOna    T    C        0      0        2 
  24  chr24_39011352     ASom    T    C        0      0        2 
  24  chr24_39011352     HCab    T    C        0      0        2 
  24  chr24_39011352     HPrz    T    C        0      0        2 
  24  chr24_39011352     ZBoe    T    C        0      0        2 
  24  chr24_39011352     ZGre    T    C        1      2        2 
  24  chr24_39011352     ZHar    T    C        0      0        2 
  24  chr24_39011352   Sample    T    C        0      0        2 
  24  chr24_39013520     AAsi    T    C        0      0        2 
  24  chr24_39013520     AKia    T    C        0      0        2 
  24  chr24_39013520     AOna    T    C        0      0        2 
  24  chr24_39013520     ASom    T    C        0      0        2 
  24  chr24_39013520     HCab    T    C        1      2        2 
  24  chr24_39013520     HPrz    T    C        1      2        2 
  24  chr24_39013520     ZBoe    T    C        0      0        2 
  24  chr24_39013520     ZGre    T    C        0      0        2 
  24  chr24_39013520     ZHar    T    C        0      0        2 
  24  chr24_39013520   Sample    T    C        0      0        2 
  24  chr24_39015469     AAsi    C    T        0      0        2 
  24  chr24_39015469     AKia    C    T        1      2        2 
  24  chr24_39015469     AOna    C    T        1      2        2 
  24  chr24_39015469     ASom    C    T        0      0        2 
  24  chr24_39015469     HCab    C    T        0      0        2 
  24  chr24_39015469     HPrz    C    T        0      0        2 
  24  chr24_39015469     ZBoe    C    T        0      0        2 
  24  chr24_39015469     ZGre    C    T        0      0        2 
  24  chr24_39015469     ZHar    C    T        0      0        2 
  24  chr24_39015469   Sample    C    T        0      0        2 
  24  chr24_39017560     AAsi    T    C        0      0        2 
  24  chr24_39017560     AKia    T    C        0      0        2 
  24  chr24_39017560     AOna    T    C        0      0        2 
  24  chr24_39017560     ASom    T    C        0      0        2 
  24  chr24_39017560     HCab    T    C        0      0        2 
  24  chr24_39017560     HPrz    T    C        0      0        2 
  24  chr24_39017560     ZBoe    T    C        0      0        2 
  24  chr24_39017560     ZGre    T    C        1      2        2 
  24  chr24_39017560     ZHar    T    C        0      0        2 
  24  chr24_39017560   Sample    T    C        0      0        2 
  24  chr24_39019796     AAsi    T    C        0      0        2 
  24  chr24_39019796     AKia    T    C        0      0        2 
  24  chr24_39019796     AOna    T    C        0      0        2 
  24  chr24_39019796     ASom    T    C        0      0        2 
  24  chr24_39019796     HCab    T    C        0      0        2 
  24  chr24_39019796     HPrz    T    C        0      0        2 
  24  chr24_39019796     ZBoe    T    C      0.5      1        2 
  24  chr24_39019796     ZGre    T    C        0      0        2 
  24  chr24_39019796     ZHar    T    C        0      0        2 
  24  chr24_39019796   Sample    T    C        0      0        2 
  24  chr24_39020098     AAsi    C    T        1      2        2 
  24  chr24_39020098     AKia    C    T        1      2        2 
  24  chr24_39020098     AOna    C    T        1      2        2 
  24  chr24_39020098     ASom    C    T        1      2        2 
  24  chr24_39020098     HCab    C    T        0      0        2 
  24  chr24_39020098     HPrz    C    T        0      0        2 
  24  chr24_39020098     ZBoe    C    T        0      0        2 
  24  chr24_39020098     ZGre    C    T        0      0        2 
  24  chr24_39020098     ZHar    C    T        0      0        2 
  24  chr24_39020098   Sample    C    T        1      2        2 
  24  chr24_39032555     AAsi    C    T        0      0        2 
  24  chr24_39032555     AKia    C    T        0      0        2 
  24  chr24_39032555     AOna    C    T        0      0        2 
  24  chr24_39032555     ASom    C    T        0      0        2 
  24  chr24_39032555     HCab    C    T        1      2        2 
  24  chr24_39032555     HPrz    C    T        1      2        2 
  24  chr24_39032555     ZBoe    C    T        0      0        2 
  24  chr24_39032555     ZGre    C    T        0      0        2 
  24  chr24_39032555     ZHar    C    T        0      0        2 
  24  chr24_39032555   Sample    C    T        0      0        2 
  24  chr24_39035498     AAsi    A    G        0      0        2 
  24  chr24_39035498     AKia    A    G        0      0        2 
  24  chr24_39035498     AOna    A    G        0      0        2 
  24  chr24_39035498     ASom    A    G        1      2        2 
  24  chr24_39035498     HCab    A    G        0      0        2 
  24  chr24_39035498     HPrz    A    G        0      0        2 
  24  chr24_39035498     ZBoe    A    G        0      0        2 
  24  chr24_39035498     ZGre    A    G        0      0        2 
  24  chr24_39035498     ZHar    A    G        0      0        2 
  24  chr24_39035498   Sample    A    G        0      0        2 
  24  chr24_39036390     AAsi    G    A        0      0        2 
  24  chr24_39036390     AKia    G    A        0      0        2 
  24  chr24_39036390     AOna    G    A        0      0        2 
  24  chr24_39036390     ASom    G    A        0      0        2 
  24  chr24_39036390     HCab    G    A        1      2        2 
  24  chr24_39036390     HPrz    G    A        1      2        2 
  24  chr24_39036390     ZBoe    G    A        0      0        2 
  24  chr24_39036390     ZGre    G    A        0      0        2 
  24  chr24_39036390     ZHar    G    A        0      0        2 
  24  chr24_39036390   Sample    G    A        0      0        2 
  24  chr24_39038924     AAsi    A    C        0      0        2 
  24  chr24_39038924     AKia    A    C        0      0        2 
  24  chr24_39038924     AOna    A    C        0      0        2 
  24  chr24_39038924     ASom    A    C        1      2        2 
  24  chr24_39038924     HCab    A    C        0      0        2 
  24  chr24_39038924     HPrz    A    C        0      0        2 
  24  chr24_39038924     ZBoe    A    C        0      0        2 
  24  chr24_39038924     ZGre    A    C        0      0        2 
  24  chr24_39038924     ZHar    A    C        0      0        2 
  24  chr24_39038924   Sample    A    C        0      0        2 
  24  chr24_39040193     AAsi    C    G        0      0        2 
  24  chr24_39040193     AKia    C    G        0      0        2 
  24  chr24_39040193     AOna    C    G        0      0        2 
  24  chr24_39040193     ASom    C    G        0      0        2 
  24  chr24_39040193     HCab    C    G        0      0        2 
  24  chr24_39040193     HPrz    C    G      0.5      1        2 
  24  chr24_39040193     ZBoe    C    G        0      0        2 
  24  chr24_39040193     ZGre    C    G        0      0        2 
  24  chr24_39040193     ZHar    C    G        0      0        2 
  24  chr24_39040193   Sample    C    G        0      0        2 
  24  chr24_39042063     AAsi    G    C        0      0        2 
  24  chr24_39042063     AKia    G    C        0      0        2 
  24  chr24_39042063     AOna    G    C        0      0        2 
  24  chr24_39042063     ASom    G    C        0      0        2 
  24  chr24_39042063     HCab    G    C        1      2        2 
  24  chr24_39042063     HPrz    G    C      0.5      1        2 
  24  chr24_39042063     ZBoe    G    C        0      0        2 
  24  chr24_39042063     ZGre    G    C        0      0        2 
  24  chr24_39042063     ZHar    G    C        0      0        2 
  24  chr24_39042063   Sample    G    C        0      0        2 
  24  chr24_39045443     AAsi    T    C        0      0        2 
  24  chr24_39045443     AKia    T    C        1      2        2 
  24  chr24_39045443     AOna    T    C        0      0        2 
  24  chr24_39045443     ASom    T    C        0      0        2 
  24  chr24_39045443     HCab    T    C        0      0        2 
  24  chr24_39045443     HPrz    T    C        0      0        2 
  24  chr24_39045443     ZBoe    T    C        0      0        2 
  24  chr24_39045443     ZGre    T    C        0      0        2 
  24  chr24_39045443     ZHar    T    C        0      0        2 
  24  chr24_39045443   Sample    T    C        0      0        2 
  24  chr24_39049099     AAsi    C    G        0      0        2 
  24  chr24_39049099     AKia    C    G        0      0        2 
  24  chr24_39049099     AOna    C    G        0      0        2 
  24  chr24_39049099     ASom    C    G        0      0        2 
  24  chr24_39049099     HCab    C    G        0      0        2 
  24  chr24_39049099     HPrz    C    G        0      0        2 
  24  chr24_39049099     ZBoe    C    G        0      0        2 
  24  chr24_39049099     ZGre    C    G      0.5      1        2 
  24  chr24_39049099     ZHar    C    G        0      0        2 
  24  chr24_39049099   Sample    C    G        0      0        2 
  24  chr24_39049174     AAsi    T    G        0      0        2 
  24  chr24_39049174     AKia    T    G        0      0        2 
  24  chr24_39049174     AOna    T    G        0      0        2 
  24  chr24_39049174     ASom    T    G        0      0        2 
  24  chr24_39049174     HCab    T    G        1      2        2 
  24  chr24_39049174     HPrz    T    G        1      2        2 
  24  chr24_39049174     ZBoe    T    G        0      0        2 
  24  chr24_39049174     ZGre    T    G        0      0        2 
  24  chr24_39049174     ZHar    T    G        0      0        2 
  24  chr24_39049174   Sample    T    G        0      0        2 
  24  chr24_39063718     AAsi    A    G        0      0        2 
  24  chr24_39063718     AKia    A    G        0      0        2 
  24  chr24_39063718     AOna    A    G        0      0        2 
  24  chr24_39063718     ASom    A    G        0      0        2 
  24  chr24_39063718     HCab    A    G        0      0        2 
  24  chr24_39063718     HPrz    A    G      0.5      1        2 
  24  chr24_39063718     ZBoe    A    G        0      0        2 
  24  chr24_39063718     ZGre    A    G        0      0        2 
  24  chr24_39063718     ZHar    A    G        0      0        2 
  24  chr24_39063718   Sample    A    G        0      0        2 
  24  chr24_39071506     AAsi    A    G        0      0        2 
  24  chr24_39071506     AKia    A    G        0      0        2 
  24  chr24_39071506     AOna    A    G        0      0        2 
  24  chr24_39071506     ASom    A    G        0      0        2 
  24  chr24_39071506     HCab    A    G        1      2        2 
  24  chr24_39071506     HPrz    A    G        1      2        2 
  24  chr24_39071506     ZBoe    A    G        0      0        2 
  24  chr24_39071506     ZGre    A    G        0      0        2 
  24  chr24_39071506     ZHar    A    G        0      0        2 
  24  chr24_39071506   Sample    A    G        0      0        2 
  24  chr24_39073912     AAsi    T    G        1      2        2 
  24  chr24_39073912     AKia    T    G        0      0        2 
  24  chr24_39073912     AOna    T    G        0      0        2 
  24  chr24_39073912     ASom    T    G        1      2        2 
  24  chr24_39073912     HCab    T    G        0      0        2 
  24  chr24_39073912     HPrz    T    G        0      0        2 
  24  chr24_39073912     ZBoe    T    G        0      0        2 
  24  chr24_39073912     ZGre    T    G        0      0        2 
  24  chr24_39073912     ZHar    T    G        0      0        2 
  24  chr24_39073912   Sample    T    G        0      0        2 
  24  chr24_39077064     AAsi    T    C        0      0        2 
  24  chr24_39077064     AKia    T    C        0      0        2 
  24  chr24_39077064     AOna    T    C        0      0        2 
  24  chr24_39077064     ASom    T    C        0      0        2 
  24  chr24_39077064     HCab    T    C        0      0        2 
  24  chr24_39077064     HPrz    T    C        0      0        2 
  24  chr24_39077064     ZBoe    T    C        1      2        2 
  24  chr24_39077064     ZGre    T    C        0      0        2 
  24  chr24_39077064     ZHar    T    C        0      0        2 
  24  chr24_39077064   Sample    T    C        0      0        2 
  24  chr24_39081120     AAsi    A    G        0      0        2 
  24  chr24_39081120     AKia    A    G        0      0        2 
  24  chr24_39081120     AOna    A    G        0      0        2 
  24  chr24_39081120     ASom    A    G        0      0        2 
  24  chr24_39081120     HCab    A    G        0      0        2 
  24  chr24_39081120     HPrz    A    G        0      0        2 
  24  chr24_39081120     ZBoe    A    G        0      0        2 
  24  chr24_39081120     ZGre    A    G        0      0        2 
  24  chr24_39081120     ZHar    A    G        1      2        2 
  24  chr24_39081120   Sample    A    G        0      0        2 
  24  chr24_39085942     AAsi    A    G        0      0        2 
  24  chr24_39085942     AKia    A    G        0      0        2 
  24  chr24_39085942     AOna    A    G        0      0        2 
  24  chr24_39085942     ASom    A    G        0      0        2 
  24  chr24_39085942     HCab    A    G        1      2        2 
  24  chr24_39085942     HPrz    A    G        1      2        2 
  24  chr24_39085942     ZBoe    A    G        0      0        2 
  24  chr24_39085942     ZGre    A    G        0      0        2 
  24  chr24_39085942     ZHar    A    G        0      0        2 
  24  chr24_39085942   Sample    A    G        0      0        2 
  24  chr24_39088878     AAsi    G    A        0      0        2 
  24  chr24_39088878     AKia    G    A        0      0        2 
  24  chr24_39088878     AOna    G    A        0      0        2 
  24  chr24_39088878     ASom    G    A        0      0        2 
  24  chr24_39088878     HCab    G    A        1      2        2 
  24  chr24_39088878     HPrz    G    A        1      2        2 
  24  chr24_39088878     ZBoe    G    A        0      0        2 
  24  chr24_39088878     ZGre    G    A        0      0        2 
  24  chr24_39088878     ZHar    G    A        0      0        2 
  24  chr24_39088878   Sample    G    A        0      0        2 
  24  chr24_39090012     AAsi    A    G        0      0        2 
  24  chr24_39090012     AKia    A    G        0      0        2 
  24  chr24_39090012     AOna    A    G        0      0        2 
  24  chr24_39090012     ASom    A    G        0      0        2 
  24  chr24_39090012     HCab    A    G        0      0        2 
  24  chr24_39090012     HPrz    A    G        0      0        2 
  24  chr24_39090012     ZBoe    A    G        0      0        2 
  24  chr24_39090012     ZGre    A    G      0.5      1        2 
  24  chr24_39090012     ZHar    A    G        0      0        2 
  24  chr24_39090012   Sample    A    G        0      0        2 
  24  chr24_39092317     AAsi    G    A        0      0        2 
  24  chr24_39092317     AKia    G    A        0      0        2 
  24  chr24_39092317     AOna    G    A        0      0        2 
  24  chr24_39092317     ASom    G    A        0      0        2 
  24  chr24_39092317     HCab    G    A        0      0        2 
  24  chr24_39092317     HPrz    G    A        0      0        2 
  24  chr24_39092317     ZBoe    G    A      0.5      1        2 
  24  chr24_39092317     ZGre    G    A        0      0        2 
  24  chr24_39092317     ZHar    G    A        0      0        2 
  24  chr24_39092317   Sample    G    A        0      0        2 
  24  chr24_39095861     AAsi    C    A        0      0        2 
  24  chr24_39095861     AKia    C    A        0      0        2 
  24  chr24_39095861     AOna    C    A        0      0        2 
  24  chr24_39095861     ASom    C    A        1      2        2 
  24  chr24_39095861     HCab    C    A        0      0        2 
  24  chr24_39095861     HPrz    C    A        0      0        2 
  24  chr24_39095861     ZBoe    C    A        0      0        2 
  24  chr24_39095861     ZGre    C    A        0      0        2 
  24  chr24_39095861     ZHar    C    A        0      0        2 
  24  chr24_39095861   Sample    C    A        0      0        2 
  24  chr24_39095903     AAsi    T    C        0      0        2 
  24  chr24_39095903     AKia    T    C        0      0        2 
  24  chr24_39095903     AOna    T    C        0      0        2 
  24  chr24_39095903     ASom    T    C        0      0        2 
  24  chr24_39095903     HCab    T    C        0      0        2 
  24  chr24_39095903     HPrz    T    C        0      0        2 
  24  chr24_39095903     ZBoe    T    C        0      0        2 
  24  chr24_39095903     ZGre    T    C        0      0        2 
  24  chr24_39095903     ZHar    T    C        1      2        2 
  24  chr24_39095903   Sample    T    C        0      0        2 
  24  chr24_39096981     AAsi    A    G        0      0        2 
  24  chr24_39096981     AKia    A    G        0      0        2 
  24  chr24_39096981     AOna    A    G        0      0        2 
  24  chr24_39096981     ASom    A    G        0      0        2 
  24  chr24_39096981     HCab    A    G        0      0        2 
  24  chr24_39096981     HPrz    A    G      0.5      1        2 
  24  chr24_39096981     ZBoe    A    G        0      0        2 
  24  chr24_39096981     ZGre    A    G        0      0        2 
  24  chr24_39096981     ZHar    A    G        0      0        2 
  24  chr24_39096981   Sample    A    G        0      0        2 
  24  chr24_39101618     AAsi    A    T        0      0        2 
  24  chr24_39101618     AKia    A    T        0      0        2 
  24  chr24_39101618     AOna    A    T        0      0        2 
  24  chr24_39101618     ASom    A    T        0      0        2 
  24  chr24_39101618     HCab    A    T        0      0        2 
  24  chr24_39101618     HPrz    A    T        0      0        2 
  24  chr24_39101618     ZBoe    A    T      0.5      1        2 
  24  chr24_39101618     ZGre    A    T        0      0        2 
  24  chr24_39101618     ZHar    A    T        0      0        2 
  24  chr24_39101618   Sample    A    T        0      0        2 
  24  chr24_39102841     AAsi    C    A        0      0        2 
  24  chr24_39102841     AKia    C    A        0      0        2 
  24  chr24_39102841     AOna    C    A        0      0        2 
  24  chr24_39102841     ASom    C    A        0      0        2 
  24  chr24_39102841     HCab    C    A        0      0        2 
  24  chr24_39102841     HPrz    C    A        0      0        2 
  24  chr24_39102841     ZBoe    C    A        1      2        2 
  24  chr24_39102841     ZGre    C    A        0      0        2 
  24  chr24_39102841     ZHar    C    A        0      0        2 
  24  chr24_39102841   Sample    C    A        0      0        2 
  24  chr24_39105287     AAsi    T    C        0      0        2 
  24  chr24_39105287     AKia    T    C        0      0        2 
  24  chr24_39105287     AOna    T    C        0      0        2 
  24  chr24_39105287     ASom    T    C        0      0        2 
  24  chr24_39105287     HCab    T    C        1      2        2 
  24  chr24_39105287     HPrz    T    C        1      2        2 
  24  chr24_39105287     ZBoe    T    C        0      0        2 
  24  chr24_39105287     ZGre    T    C        0      0        2 
  24  chr24_39105287     ZHar    T    C        0      0        2 
  24  chr24_39105287   Sample    T    C        0      0        2 
  24  chr24_39107469     AAsi    C    T        0      0        2 
  24  chr24_39107469     AKia    C    T        0      0        2 
  24  chr24_39107469     AOna    C    T        0      0        2 
  24  chr24_39107469     ASom    C    T        0      0        2 
  24  chr24_39107469     HCab    C    T        1      2        2 
  24  chr24_39107469     HPrz    C    T        1      2        2 
  24  chr24_39107469     ZBoe    C    T        0      0        2 
  24  chr24_39107469     ZGre    C    T        0      0        2 
  24  chr24_39107469     ZHar    C    T        0      0        2 
  24  chr24_39107469   Sample    C    T        0      0        2 
  24  chr24_39109385     AAsi    G    C        0      0        2 
  24  chr24_39109385     AKia    G    C        0      0        2 
  24  chr24_39109385     AOna    G    C        1      2        2 
  24  chr24_39109385     ASom    G    C        0      0        2 
  24  chr24_39109385     HCab    G    C        0      0        2 
  24  chr24_39109385     HPrz    G    C        0      0        2 
  24  chr24_39109385     ZBoe    G    C        0      0        2 
  24  chr24_39109385     ZGre    G    C        0      0        2 
  24  chr24_39109385     ZHar    G    C        0      0        2 
  24  chr24_39109385   Sample    G    C        0      0        2 
  24  chr24_39118540     AAsi    T    C        0      0        2 
  24  chr24_39118540     AKia    T    C        0      0        2 
  24  chr24_39118540     AOna    T    C        0      0        2 
  24  chr24_39118540     ASom    T    C        0      0        2 
  24  chr24_39118540     HCab    T    C        0      0        2 
  24  chr24_39118540     HPrz    T    C        0      0        2 
  24  chr24_39118540     ZBoe    T    C        0      0        2 
  24  chr24_39118540     ZGre    T    C        0      0        2 
  24  chr24_39118540     ZHar    T    C        1      2        2 
  24  chr24_39118540   Sample    T    C        0      0        2 
  24  chr24_39120392     AAsi    A    G        0      0        2 
  24  chr24_39120392     AKia    A    G        0      0        2 
  24  chr24_39120392     AOna    A    G        0      0        2 
  24  chr24_39120392     ASom    A    G        0      0        2 
  24  chr24_39120392     HCab    A    G        0      0        2 
  24  chr24_39120392     HPrz    A    G        0      0        2 
  24  chr24_39120392     ZBoe    A    G        0      0        2 
  24  chr24_39120392     ZGre    A    G        1      2        2 
  24  chr24_39120392     ZHar    A    G        0      0        2 
  24  chr24_39120392   Sample    A    G        0      0        2 
  24  chr24_39125005     AAsi    C    T        0      0        2 
  24  chr24_39125005     AKia    C    T        0      0        2 
  24  chr24_39125005     AOna    C    T        0      0        2 
  24  chr24_39125005     ASom    C    T        0      0        2 
  24  chr24_39125005     HCab    C    T        0      0        2 
  24  chr24_39125005     HPrz    C    T        0      0        2 
  24  chr24_39125005     ZBoe    C    T        1      2        2 
  24  chr24_39125005     ZGre    C    T        0      0        2 
  24  chr24_39125005     ZHar    C    T        0      0        2 
  24  chr24_39125005   Sample    C    T        0      0        2 
  24  chr24_39127039     AAsi    T    C        0      0        2 
  24  chr24_39127039     AKia    T    C        0      0        2 
  24  chr24_39127039     AOna    T    C        0      0        2 
  24  chr24_39127039     ASom    T    C        0      0        2 
  24  chr24_39127039     HCab    T    C        0      0        2 
  24  chr24_39127039     HPrz    T    C        0      0        2 
  24  chr24_39127039     ZBoe    T    C        0      0        2 
  24  chr24_39127039     ZGre    T    C        0      0        2 
  24  chr24_39127039     ZHar    T    C      0.5      1        2 
  24  chr24_39127039   Sample    T    C        0      0        2 
  24  chr24_39127814     AAsi    T    C        0      0        2 
  24  chr24_39127814     AKia    T    C        0      0        2 
  24  chr24_39127814     AOna    T    C        1      2        2 
  24  chr24_39127814     ASom    T    C        0      0        2 
  24  chr24_39127814     HCab    T    C        0      0        2 
  24  chr24_39127814     HPrz    T    C        0      0        2 
  24  chr24_39127814     ZBoe    T    C        0      0        2 
  24  chr24_39127814     ZGre    T    C        0      0        2 
  24  chr24_39127814     ZHar    T    C        0      0        2 
  24  chr24_39127814   Sample    T    C        0      0        2 
  24  chr24_39128984     AAsi    A    G        0      0        2 
  24  chr24_39128984     AKia    A    G        0      0        2 
  24  chr24_39128984     AOna    A    G        0      0        2 
  24  chr24_39128984     ASom    A    G        0      0        2 
  24  chr24_39128984     HCab    A    G        0      0        2 
  24  chr24_39128984     HPrz    A    G        0      0        2 
  24  chr24_39128984     ZBoe    A    G        1      2        2 
  24  chr24_39128984     ZGre    A    G        0      0        2 
  24  chr24_39128984     ZHar    A    G        0      0        2 
  24  chr24_39128984   Sample    A    G        0      0        2 
  24  chr24_39130186     AAsi    T    C        0      0        2 
  24  chr24_39130186     AKia    T    C        0      0        2 
  24  chr24_39130186     AOna    T    C        0      0        2 
  24  chr24_39130186     ASom    T    C        1      2        2 
  24  chr24_39130186     HCab    T    C        0      0        2 
  24  chr24_39130186     HPrz    T    C        0      0        2 
  24  chr24_39130186     ZBoe    T    C        0      0        2 
  24  chr24_39130186     ZGre    T    C        0      0        2 
  24  chr24_39130186     ZHar    T    C        0      0        2 
  24  chr24_39130186   Sample    T    C        0      0        2 
  24  chr24_39136771     AAsi    T    C        0      0        2 
  24  chr24_39136771     AKia    T    C        0      0        2 
  24  chr24_39136771     AOna    T    C        0      0        2 
  24  chr24_39136771     ASom    T    C        0      0        2 
  24  chr24_39136771     HCab    T    C        0      0        2 
  24  chr24_39136771     HPrz    T    C        0      0        2 
  24  chr24_39136771     ZBoe    T    C      0.5      1        2 
  24  chr24_39136771     ZGre    T    C        0      0        2 
  24  chr24_39136771     ZHar    T    C        0      0        2 
  24  chr24_39136771   Sample    T    C        0      0        2 
  24  chr24_39164969     AAsi    G    A        0      0        2 
  24  chr24_39164969     AKia    G    A        0      0        2 
  24  chr24_39164969     AOna    G    A        0      0        2 
  24  chr24_39164969     ASom    G    A        0      0        2 
  24  chr24_39164969     HCab    G    A        0      0        2 
  24  chr24_39164969     HPrz    G    A        0      0        2 
  24  chr24_39164969     ZBoe    G    A        0      0        2 
  24  chr24_39164969     ZGre    G    A        1      2        2 
  24  chr24_39164969     ZHar    G    A        0      0        2 
  24  chr24_39164969   Sample    G    A        0      0        2 
  24  chr24_39167625     AAsi    A    G        1      2        2 
  24  chr24_39167625     AKia    A    G        0      0        2 
  24  chr24_39167625     AOna    A    G        0      0        2 
  24  chr24_39167625     ASom    A    G        0      0        2 
  24  chr24_39167625     HCab    A    G        0      0        2 
  24  chr24_39167625     HPrz    A    G        0      0        2 
  24  chr24_39167625     ZBoe    A    G        0      0        2 
  24  chr24_39167625     ZGre    A    G        0      0        2 
  24  chr24_39167625     ZHar    A    G        0      0        2 
  24  chr24_39167625   Sample    A    G        0      0        2 
  24  chr24_39176402     AAsi    T    C        0      0        2 
  24  chr24_39176402     AKia    T    C        0      0        2 
  24  chr24_39176402     AOna    T    C        0      0        2 
  24  chr24_39176402     ASom    T    C        0      0        2 
  24  chr24_39176402     HCab    T    C        0      0        2 
  24  chr24_39176402     HPrz    T    C        0      0        2 
  24  chr24_39176402     ZBoe    T    C        0      0        2 
  24  chr24_39176402     ZGre    T    C        0      0        2 
  24  chr24_39176402     ZHar    T    C      0.5      1        2 
  24  chr24_39176402   Sample    T    C        0      0        2 
  24  chr24_39183183     AAsi    T    C        0      0        2 
  24  chr24_39183183     AKia    T    C      0.5      1        2 
  24  chr24_39183183     AOna    T    C        0      0        2 
  24  chr24_39183183     ASom    T    C        0      0        2 
  24  chr24_39183183     HCab    T    C        0      0        2 
  24  chr24_39183183     HPrz    T    C        0      0        2 
  24  chr24_39183183     ZBoe    T    C        0      0        2 
  24  chr24_39183183     ZGre    T    C        0      0        2 
  24  chr24_39183183     ZHar    T    C        0      0        2 
  24  chr24_39183183   Sample    T    C        0      0        2 
  24  chr24_39188046     AAsi    T    C        0      0        2 
  24  chr24_39188046     AKia    T    C        0      0        2 
  24  chr24_39188046     AOna    T    C        0      0        2 
  24  chr24_39188046     ASom    T    C        0      0        2 
  24  chr24_39188046     HCab    T    C      0.5      1        2 
  24  chr24_39188046     HPrz    T    C      0.5      1        2 
  24  chr24_39188046     ZBoe    T    C        0      0        2 
  24  chr24_39188046     ZGre    T    C        0      0        2 
  24  chr24_39188046     ZHar    T    C        0      0        2 
  24  chr24_39188046   Sample    T    C        0      0        2 
  24  chr24_39193220     AAsi    G    A        0      0        2 
  24  chr24_39193220     AKia    G    A        0      0        2 
  24  chr24_39193220     AOna    G    A        0      0        2 
  24  chr24_39193220     ASom    G    A        0      0        2 
  24  chr24_39193220     HCab    G    A        0      0        2 
  24  chr24_39193220     HPrz    G    A        0      0        2 
  24  chr24_39193220     ZBoe    G    A        0      0        2 
  24  chr24_39193220     ZGre    G    A        0      0        2 
  24  chr24_39193220     ZHar    G    A        1      2        2 
  24  chr24_39193220   Sample    G    A        0      0        2 
  24  chr24_39193240     AAsi    C    T        0      0        2 
  24  chr24_39193240     AKia    C    T        1      2        2 
  24  chr24_39193240     AOna    C    T        1      2        2 
  24  chr24_39193240     ASom    C    T        0      0        2 
  24  chr24_39193240     HCab    C    T        0      0        2 
  24  chr24_39193240     HPrz    C    T        0      0        2 
  24  chr24_39193240     ZBoe    C    T        0      0        2 
  24  chr24_39193240     ZGre    C    T        0      0        2 
  24  chr24_39193240     ZHar    C    T        0      0        2 
  24  chr24_39193240   Sample    C    T        0      0        2 
  24  chr24_39198218     AAsi    C    T        0      0        2 
  24  chr24_39198218     AKia    C    T        0      0        2 
  24  chr24_39198218     AOna    C    T        0      0        2 
  24  chr24_39198218     ASom    C    T        0      0        2 
  24  chr24_39198218     HCab    C    T        0      0        2 
  24  chr24_39198218     HPrz    C    T        0      0        2 
  24  chr24_39198218     ZBoe    C    T        1      2        2 
  24  chr24_39198218     ZGre    C    T        0      0        2 
  24  chr24_39198218     ZHar    C    T        0      0        2 
  24  chr24_39198218   Sample    C    T        0      0        2 
  24  chr24_39203877     AAsi    C    G        0      0        2 
  24  chr24_39203877     AKia    C    G      0.5      1        2 
  24  chr24_39203877     AOna    C    G        0      0        2 
  24  chr24_39203877     ASom    C    G        0      0        2 
  24  chr24_39203877     HCab    C    G        0      0        2 
  24  chr24_39203877     HPrz    C    G        0      0        2 
  24  chr24_39203877     ZBoe    C    G        0      0        2 
  24  chr24_39203877     ZGre    C    G        0      0        2 
  24  chr24_39203877     ZHar    C    G        0      0        2 
  24  chr24_39203877   Sample    C    G        0      0        2 
  24  chr24_39217833     AAsi    C    T        0      0        2 
  24  chr24_39217833     AKia    C    T        0      0        2 
  24  chr24_39217833     AOna    C    T        0      0        2 
  24  chr24_39217833     ASom    C    T        0      0        2 
  24  chr24_39217833     HCab    C    T        1      2        2 
  24  chr24_39217833     HPrz    C    T        1      2        2 
  24  chr24_39217833     ZBoe    C    T        0      0        2 
  24  chr24_39217833     ZGre    C    T        0      0        2 
  24  chr24_39217833     ZHar    C    T        0      0        2 
  24  chr24_39217833   Sample    C    T        0      0        2 
  24  chr24_39218280     AAsi    G    T        0      0        2 
  24  chr24_39218280     AKia    G    T        0      0        2 
  24  chr24_39218280     AOna    G    T        0      0        2 
  24  chr24_39218280     ASom    G    T        0      0        2 
  24  chr24_39218280     HCab    G    T        0      0        2 
  24  chr24_39218280     HPrz    G    T        0      0        2 
  24  chr24_39218280     ZBoe    G    T        0      0        2 
  24  chr24_39218280     ZGre    G    T        1      2        2 
  24  chr24_39218280     ZHar    G    T        0      0        2 
  24  chr24_39218280   Sample    G    T        0      0        2 
  24  chr24_39219921     AAsi    G    T        0      0        2 
  24  chr24_39219921     AKia    G    T        0      0        2 
  24  chr24_39219921     AOna    G    T        0      0        2 
  24  chr24_39219921     ASom    G    T        0      0        2 
  24  chr24_39219921     HCab    G    T        0      0        2 
  24  chr24_39219921     HPrz    G    T        0      0        2 
  24  chr24_39219921     ZBoe    G    T        0      0        2 
  24  chr24_39219921     ZGre    G    T        1      2        2 
  24  chr24_39219921     ZHar    G    T        0      0        2 
  24  chr24_39219921   Sample    G    T        0      0        2 
  24  chr24_39227961     AAsi    C    T        0      0        2 
  24  chr24_39227961     AKia    C    T      0.5      1        2 
  24  chr24_39227961     AOna    C    T        0      0        2 
  24  chr24_39227961     ASom    C    T        0      0        2 
  24  chr24_39227961     HCab    C    T        0      0        2 
  24  chr24_39227961     HPrz    C    T        0      0        2 
  24  chr24_39227961     ZBoe    C    T        0      0        2 
  24  chr24_39227961     ZGre    C    T        0      0        2 
  24  chr24_39227961     ZHar    C    T        0      0        2 
  24  chr24_39227961   Sample    C    T        0      0        2 
  24  chr24_39230654     AAsi    C    T        0      0        2 
  24  chr24_39230654     AKia    C    T        0      0        2 
  24  chr24_39230654     AOna    C    T        0      0        2 
  24  chr24_39230654     ASom    C    T        0      0        2 
  24  chr24_39230654     HCab    C    T        1      2        2 
  24  chr24_39230654     HPrz    C    T        1      2        2 
  24  chr24_39230654     ZBoe    C    T        0      0        2 
  24  chr24_39230654     ZGre    C    T        0      0        2 
  24  chr24_39230654     ZHar    C    T        0      0        2 
  24  chr24_39230654   Sample    C    T        0      0        2 
  24  chr24_39231273     AAsi    C    T        0      0        2 
  24  chr24_39231273     AKia    C    T        0      0        2 
  24  chr24_39231273     AOna    C    T        0      0        2 
  24  chr24_39231273     ASom    C    T        0      0        2 
  24  chr24_39231273     HCab    C    T      0.5      1        2 
  24  chr24_39231273     HPrz    C    T      0.5      1        2 
  24  chr24_39231273     ZBoe    C    T        0      0        2 
  24  chr24_39231273     ZGre    C    T        0      0        2 
  24  chr24_39231273     ZHar    C    T        0      0        2 
  24  chr24_39231273   Sample    C    T        0      0        2 
  24  chr24_39231296     AAsi    G    C        0      0        2 
  24  chr24_39231296     AKia    G    C        0      0        2 
  24  chr24_39231296     AOna    G    C        0      0        2 
  24  chr24_39231296     ASom    G    C        0      0        2 
  24  chr24_39231296     HCab    G    C        0      0        2 
  24  chr24_39231296     HPrz    G    C        0      0        2 
  24  chr24_39231296     ZBoe    G    C        0      0        2 
  24  chr24_39231296     ZGre    G    C        0      0        2 
  24  chr24_39231296     ZHar    G    C      0.5      1        2 
  24  chr24_39231296   Sample    G    C        0      0        2 
  24  chr24_39233839     AAsi    A    C        0      0        2 
  24  chr24_39233839     AKia    A    C        0      0        2 
  24  chr24_39233839     AOna    A    C        0      0        2 
  24  chr24_39233839     ASom    A    C        0      0        2 
  24  chr24_39233839     HCab    A    C        1      2        2 
  24  chr24_39233839     HPrz    A    C        1      2        2 
  24  chr24_39233839     ZBoe    A    C        0      0        2 
  24  chr24_39233839     ZGre    A    C        0      0        2 
  24  chr24_39233839     ZHar    A    C        0      0        2 
  24  chr24_39233839   Sample    A    C        0      0        2 
  24  chr24_39241049     AAsi    G    T        0      0        2 
  24  chr24_39241049     AKia    G    T        0      0        2 
  24  chr24_39241049     AOna    G    T        0      0        2 
  24  chr24_39241049     ASom    G    T        0      0        2 
  24  chr24_39241049     HCab    G    T        0      0        2 
  24  chr24_39241049     HPrz    G    T        0      0        2 
  24  chr24_39241049     ZBoe    G    T      0.5      1        2 
  24  chr24_39241049     ZGre    G    T        0      0        2 
  24  chr24_39241049     ZHar    G    T        0      0        2 
  24  chr24_39241049   Sample    G    T        0      0        2 
  24  chr24_39243605     AAsi    A    C        0      0        2 
  24  chr24_39243605     AKia    A    C        0      0        2 
  24  chr24_39243605     AOna    A    C        0      0        2 
  24  chr24_39243605     ASom    A    C        0      0        2 
  24  chr24_39243605     HCab    A    C        0      0        2 
  24  chr24_39243605     HPrz    A    C        0      0        2 
  24  chr24_39243605     ZBoe    A    C        0      0        2 
  24  chr24_39243605     ZGre    A    C        1      2        2 
  24  chr24_39243605     ZHar    A    C        0      0        2 
  24  chr24_39243605   Sample    A    C        0      0        2 
  24  chr24_39247868     AAsi    T    C        0      0        2 
  24  chr24_39247868     AKia    T    C        1      2        2 
  24  chr24_39247868     AOna    T    C        0      0        2 
  24  chr24_39247868     ASom    T    C        0      0        2 
  24  chr24_39247868     HCab    T    C        0      0        2 
  24  chr24_39247868     HPrz    T    C        0      0        2 
  24  chr24_39247868     ZBoe    T    C        0      0        2 
  24  chr24_39247868     ZGre    T    C        0      0        2 
  24  chr24_39247868     ZHar    T    C        0      0        2 
  24  chr24_39247868   Sample    T    C        0      0        2 
  24  chr24_39254703     AAsi    T    C      0.5      1        2 
  24  chr24_39254703     AKia    T    C        0      0        2 
  24  chr24_39254703     AOna    T    C        0      0        2 
  24  chr24_39254703     ASom    T    C        1      2        2 
  24  chr24_39254703     HCab    T    C        0      0        2 
  24  chr24_39254703     HPrz    T    C        0      0        2 
  24  chr24_39254703     ZBoe    T    C        0      0        2 
  24  chr24_39254703     ZGre    T    C        0      0        2 
  24  chr24_39254703     ZHar    T    C        0      0        2 
  24  chr24_39254703   Sample    T    C        0      0        2 
  24  chr24_39257035     AAsi    T    C        0      0        2 
  24  chr24_39257035     AKia    T    C        0      0        2 
  24  chr24_39257035     AOna    T    C        0      0        2 
  24  chr24_39257035     ASom    T    C        0      0        2 
  24  chr24_39257035     HCab    T    C        0      0        2 
  24  chr24_39257035     HPrz    T    C        0      0        2 
  24  chr24_39257035     ZBoe    T    C        0      0        2 
  24  chr24_39257035     ZGre    T    C        0      0        2 
  24  chr24_39257035     ZHar    T    C        1      2        2 
  24  chr24_39257035   Sample    T    C        0      0        2 
  24  chr24_39259304     AAsi    A    G        0      0        2 
  24  chr24_39259304     AKia    A    G        0      0        2 
  24  chr24_39259304     AOna    A    G        0      0        2 
  24  chr24_39259304     ASom    A    G        0      0        2 
  24  chr24_39259304     HCab    A    G        1      2        2 
  24  chr24_39259304     HPrz    A    G        1      2        2 
  24  chr24_39259304     ZBoe    A    G        0      0        2 
  24  chr24_39259304     ZGre    A    G        0      0        2 
  24  chr24_39259304     ZHar    A    G        0      0        2 
  24  chr24_39259304   Sample    A    G        0      0        2 
  24  chr24_39263184     AAsi    A    G        0      0        2 
  24  chr24_39263184     AKia    A    G        0      0        2 
  24  chr24_39263184     AOna    A    G        1      2        2 
  24  chr24_39263184     ASom    A    G        0      0        2 
  24  chr24_39263184     HCab    A    G        0      0        2 
  24  chr24_39263184     HPrz    A    G        0      0        2 
  24  chr24_39263184     ZBoe    A    G        0      0        2 
  24  chr24_39263184     ZGre    A    G        0      0        2 
  24  chr24_39263184     ZHar    A    G        0      0        2 
  24  chr24_39263184   Sample    A    G        0      0        2 
  24  chr24_39264156     AAsi    A    G        0      0        2 
  24  chr24_39264156     AKia    A    G      0.5      1        2 
  24  chr24_39264156     AOna    A    G        0      0        2 
  24  chr24_39264156     ASom    A    G        0      0        2 
  24  chr24_39264156     HCab    A    G        0      0        2 
  24  chr24_39264156     HPrz    A    G        0      0        2 
  24  chr24_39264156     ZBoe    A    G        0      0        2 
  24  chr24_39264156     ZGre    A    G        0      0        2 
  24  chr24_39264156     ZHar    A    G        0      0        2 
  24  chr24_39264156   Sample    A    G        0      0        2 
  24  chr24_39267317     AAsi    A    G        0      0        2 
  24  chr24_39267317     AKia    A    G        0      0        2 
  24  chr24_39267317     AOna    A    G      0.5      1        2 
  24  chr24_39267317     ASom    A    G        0      0        2 
  24  chr24_39267317     HCab    A    G        0      0        2 
  24  chr24_39267317     HPrz    A    G        0      0        2 
  24  chr24_39267317     ZBoe    A    G        0      0        2 
  24  chr24_39267317     ZGre    A    G        0      0        2 
  24  chr24_39267317     ZHar    A    G        0      0        2 
  24  chr24_39267317   Sample    A    G        0      0        2 
  24  chr24_39267527     AAsi    T    G        0      0        2 
  24  chr24_39267527     AKia    T    G        0      0        2 
  24  chr24_39267527     AOna    T    G        0      0        2 
  24  chr24_39267527     ASom    T    G        1      2        2 
  24  chr24_39267527     HCab    T    G        0      0        2 
  24  chr24_39267527     HPrz    T    G        0      0        2 
  24  chr24_39267527     ZBoe    T    G        0      0        2 
  24  chr24_39267527     ZGre    T    G        0      0        2 
  24  chr24_39267527     ZHar    T    G        0      0        2 
  24  chr24_39267527   Sample    T    G        0      0        2 
  24  chr24_39269518     AAsi    T    G        0      0        2 
  24  chr24_39269518     AKia    T    G        0      0        2 
  24  chr24_39269518     AOna    T    G        1      2        2 
  24  chr24_39269518     ASom    T    G        0      0        2 
  24  chr24_39269518     HCab    T    G        0      0        2 
  24  chr24_39269518     HPrz    T    G        0      0        2 
  24  chr24_39269518     ZBoe    T    G        0      0        2 
  24  chr24_39269518     ZGre    T    G        0      0        2 
  24  chr24_39269518     ZHar    T    G        0      0        2 
  24  chr24_39269518   Sample    T    G        0      0        2 
  24  chr24_39269548     AAsi    T    A        0      0        2 
  24  chr24_39269548     AKia    T    A        0      0        2 
  24  chr24_39269548     AOna    T    A        1      2        2 
  24  chr24_39269548     ASom    T    A        0      0        2 
  24  chr24_39269548     HCab    T    A        0      0        2 
  24  chr24_39269548     HPrz    T    A        0      0        2 
  24  chr24_39269548     ZBoe    T    A        0      0        2 
  24  chr24_39269548     ZGre    T    A        0      0        2 
  24  chr24_39269548     ZHar    T    A        0      0        2 
  24  chr24_39269548   Sample    T    A        0      0        2 
  24  chr24_39278834     AAsi    C    T        0      0        2 
  24  chr24_39278834     AKia    C    T        0      0        2 
  24  chr24_39278834     AOna    C    T        0      0        2 
  24  chr24_39278834     ASom    C    T        0      0        2 
  24  chr24_39278834     HCab    C    T        0      0        2 
  24  chr24_39278834     HPrz    C    T        0      0        2 
  24  chr24_39278834     ZBoe    C    T        1      2        2 
  24  chr24_39278834     ZGre    C    T        0      0        2 
  24  chr24_39278834     ZHar    C    T        0      0        2 
  24  chr24_39278834   Sample    C    T        0      0        2 
  24  chr24_39282179     AAsi    T    G        0      0        2 
  24  chr24_39282179     AKia    T    G        0      0        2 
  24  chr24_39282179     AOna    T    G      0.5      1        2 
  24  chr24_39282179     ASom    T    G        0      0        2 
  24  chr24_39282179     HCab    T    G        0      0        2 
  24  chr24_39282179     HPrz    T    G        0      0        2 
  24  chr24_39282179     ZBoe    T    G        0      0        2 
  24  chr24_39282179     ZGre    T    G        0      0        2 
  24  chr24_39282179     ZHar    T    G        0      0        2 
  24  chr24_39282179   Sample    T    G        0      0        2 
  24  chr24_39283491     AAsi    C    A        0      0        2 
  24  chr24_39283491     AKia    C    A        0      0        2 
  24  chr24_39283491     AOna    C    A        0      0        2 
  24  chr24_39283491     ASom    C    A        0      0        2 
  24  chr24_39283491     HCab    C    A        0      0        2 
  24  chr24_39283491     HPrz    C    A        0      0        2 
  24  chr24_39283491     ZBoe    C    A        0      0        2 
  24  chr24_39283491     ZGre    C    A        1      2        2 
  24  chr24_39283491     ZHar    C    A        0      0        2 
  24  chr24_39283491   Sample    C    A        0      0        2 
  24  chr24_39288983     AAsi    T    C        0      0        2 
  24  chr24_39288983     AKia    T    C        0      0        2 
  24  chr24_39288983     AOna    T    C        0      0        2 
  24  chr24_39288983     ASom    T    C        0      0        2 
  24  chr24_39288983     HCab    T    C        0      0        2 
  24  chr24_39288983     HPrz    T    C        0      0        2 
  24  chr24_39288983     ZBoe    T    C      0.5      1        2 
  24  chr24_39288983     ZGre    T    C        0      0        2 
  24  chr24_39288983     ZHar    T    C        0      0        2 
  24  chr24_39288983   Sample    T    C        0      0        2 
  24  chr24_39290399     AAsi    A    T        0      0        2 
  24  chr24_39290399     AKia    A    T        0      0        2 
  24  chr24_39290399     AOna    A    T        0      0        2 
  24  chr24_39290399     ASom    A    T        0      0        2 
  24  chr24_39290399     HCab    A    T        0      0        2 
  24  chr24_39290399     HPrz    A    T        0      0        2 
  24  chr24_39290399     ZBoe    A    T        1      2        2 
  24  chr24_39290399     ZGre    A    T        0      0        2 
  24  chr24_39290399     ZHar    A    T        1      2        2 
  24  chr24_39290399   Sample    A    T        0      0        2 
  24  chr24_39291613     AAsi    A    G        0      0        2 
  24  chr24_39291613     AKia    A    G        0      0        2 
  24  chr24_39291613     AOna    A    G        0      0        2 
  24  chr24_39291613     ASom    A    G        0      0        2 
  24  chr24_39291613     HCab    A    G        1      2        2 
  24  chr24_39291613     HPrz    A    G        1      2        2 
  24  chr24_39291613     ZBoe    A    G        0      0        2 
  24  chr24_39291613     ZGre    A    G        0      0        2 
  24  chr24_39291613     ZHar    A    G        0      0        2 
  24  chr24_39291613   Sample    A    G        0      0        2 
  24  chr24_39297648     AAsi    T    C        0      0        2 
  24  chr24_39297648     AKia    T    C        0      0        2 
  24  chr24_39297648     AOna    T    C        0      0        2 
  24  chr24_39297648     ASom    T    C        0      0        2 
  24  chr24_39297648     HCab    T    C        0      0        2 
  24  chr24_39297648     HPrz    T    C        0      0        2 
  24  chr24_39297648     ZBoe    T    C        0      0        2 
  24  chr24_39297648     ZGre    T    C        0      0        2 
  24  chr24_39297648     ZHar    T    C        1      2        2 
  24  chr24_39297648   Sample    T    C        0      0        2 
  24  chr24_39298904     AAsi    A    G        0      0        2 
  24  chr24_39298904     AKia    A    G        0      0        2 
  24  chr24_39298904     AOna    A    G        1      2        2 
  24  chr24_39298904     ASom    A    G        0      0        2 
  24  chr24_39298904     HCab    A    G        0      0        2 
  24  chr24_39298904     HPrz    A    G        0      0        2 
  24  chr24_39298904     ZBoe    A    G        0      0        2 
  24  chr24_39298904     ZGre    A    G        0      0        2 
  24  chr24_39298904     ZHar    A    G        0      0        2 
  24  chr24_39298904   Sample    A    G        0      0        2 
  24  chr24_39300501     AAsi    A    G        0      0        2 
  24  chr24_39300501     AKia    A    G        1      2        2 
  24  chr24_39300501     AOna    A    G        0      0        2 
  24  chr24_39300501     ASom    A    G        0      0        2 
  24  chr24_39300501     HCab    A    G        0      0        2 
  24  chr24_39300501     HPrz    A    G        0      0        2 
  24  chr24_39300501     ZBoe    A    G        0      0        2 
  24  chr24_39300501     ZGre    A    G        0      0        2 
  24  chr24_39300501     ZHar    A    G        0      0        2 
  24  chr24_39300501   Sample    A    G        0      0        2 
  24  chr24_39303331     AAsi    C    A        0      0        2 
  24  chr24_39303331     AKia    C    A        0      0        2 
  24  chr24_39303331     AOna    C    A        0      0        2 
  24  chr24_39303331     ASom    C    A        0      0        2 
  24  chr24_39303331     HCab    C    A        1      2        2 
  24  chr24_39303331     HPrz    C    A        1      2        2 
  24  chr24_39303331     ZBoe    C    A        0      0        2 
  24  chr24_39303331     ZGre    C    A        0      0        2 
  24  chr24_39303331     ZHar    C    A        0      0        2 
  24  chr24_39303331   Sample    C    A        0      0        2 
  24  chr24_39308004     AAsi    G    A        0      0        2 
  24  chr24_39308004     AKia    G    A        0      0        2 
  24  chr24_39308004     AOna    G    A        0      0        2 
  24  chr24_39308004     ASom    G    A        0      0        2 
  24  chr24_39308004     HCab    G    A        0      0        2 
  24  chr24_39308004     HPrz    G    A      0.5      1        2 
  24  chr24_39308004     ZBoe    G    A        0      0        2 
  24  chr24_39308004     ZGre    G    A        0      0        2 
  24  chr24_39308004     ZHar    G    A        0      0        2 
  24  chr24_39308004   Sample    G    A        0      0        2 
  24  chr24_39312336     AAsi    T    C        0      0        2 
  24  chr24_39312336     AKia    T    C        0      0        2 
  24  chr24_39312336     AOna    T    C        1      2        2 
  24  chr24_39312336     ASom    T    C        0      0        2 
  24  chr24_39312336     HCab    T    C        0      0        2 
  24  chr24_39312336     HPrz    T    C        0      0        2 
  24  chr24_39312336     ZBoe    T    C        0      0        2 
  24  chr24_39312336     ZGre    T    C        0      0        2 
  24  chr24_39312336     ZHar    T    C      0.5      1        2 
  24  chr24_39312336   Sample    T    C        0      0        2 
  24  chr24_39315288     AAsi    T    G        0      0        2 
  24  chr24_39315288     AKia    T    G        0      0        2 
  24  chr24_39315288     AOna    T    G        0      0        2 
  24  chr24_39315288     ASom    T    G        0      0        2 
  24  chr24_39315288     HCab    T    G        0      0        2 
  24  chr24_39315288     HPrz    T    G      0.5      1        2 
  24  chr24_39315288     ZBoe    T    G        0      0        2 
  24  chr24_39315288     ZGre    T    G        0      0        2 
  24  chr24_39315288     ZHar    T    G        0      0        2 
  24  chr24_39315288   Sample    T    G        0      0        2 
  24  chr24_39318554     AAsi    A    C        0      0        2 
  24  chr24_39318554     AKia    A    C        0      0        2 
  24  chr24_39318554     AOna    A    C        0      0        2 
  24  chr24_39318554     ASom    A    C        0      0        2 
  24  chr24_39318554     HCab    A    C        0      0        2 
  24  chr24_39318554     HPrz    A    C        0      0        2 
  24  chr24_39318554     ZBoe    A    C      0.5      1        2 
  24  chr24_39318554     ZGre    A    C        0      0        2 
  24  chr24_39318554     ZHar    A    C        0      0        2 
  24  chr24_39318554   Sample    A    C        0      0        2 
  24  chr24_39323016     AAsi    A    C        1      2        2 
  24  chr24_39323016     AKia    A    C        0      0        2 
  24  chr24_39323016     AOna    A    C        0      0        2 
  24  chr24_39323016     ASom    A    C        1      2        2 
  24  chr24_39323016     HCab    A    C        0      0        2 
  24  chr24_39323016     HPrz    A    C        0      0        2 
  24  chr24_39323016     ZBoe    A    C        0      0        2 
  24  chr24_39323016     ZGre    A    C        0      0        2 
  24  chr24_39323016     ZHar    A    C        0      0        2 
  24  chr24_39323016   Sample    A    C        1      2        2 
  24  chr24_39325108     AAsi    T    G        0      0        2 
  24  chr24_39325108     AKia    T    G        0      0        2 
  24  chr24_39325108     AOna    T    G        1      2        2 
  24  chr24_39325108     ASom    T    G        0      0        2 
  24  chr24_39325108     HCab    T    G        0      0        2 
  24  chr24_39325108     HPrz    T    G        0      0        2 
  24  chr24_39325108     ZBoe    T    G        0      0        2 
  24  chr24_39325108     ZGre    T    G        0      0        2 
  24  chr24_39325108     ZHar    T    G        0      0        2 
  24  chr24_39325108   Sample    T    G        0      0        2 
  24  chr24_39327018     AAsi    T    G        0      0        2 
  24  chr24_39327018     AKia    T    G        0      0        2 
  24  chr24_39327018     AOna    T    G        0      0        2 
  24  chr24_39327018     ASom    T    G        0      0        2 
  24  chr24_39327018     HCab    T    G        1      2        2 
  24  chr24_39327018     HPrz    T    G        1      2        2 
  24  chr24_39327018     ZBoe    T    G        0      0        2 
  24  chr24_39327018     ZGre    T    G        0      0        2 
  24  chr24_39327018     ZHar    T    G        0      0        2 
  24  chr24_39327018   Sample    T    G        0      0        2 
  24  chr24_39328260     AAsi    G    A        0      0        2 
  24  chr24_39328260     AKia    G    A        0      0        2 
  24  chr24_39328260     AOna    G    A        1      2        2 
  24  chr24_39328260     ASom    G    A        0      0        2 
  24  chr24_39328260     HCab    G    A        0      0        2 
  24  chr24_39328260     HPrz    G    A        0      0        2 
  24  chr24_39328260     ZBoe    G    A        0      0        2 
  24  chr24_39328260     ZGre    G    A        0      0        2 
  24  chr24_39328260     ZHar    G    A        0      0        2 
  24  chr24_39328260   Sample    G    A        0      0        2 
  24  chr24_39330343     AAsi    C    T        0      0        2 
  24  chr24_39330343     AKia    C    T        0      0        2 
  24  chr24_39330343     AOna    C    T        0      0        2 
  24  chr24_39330343     ASom    C    T        0      0        2 
  24  chr24_39330343     HCab    C    T        0      0        2 
  24  chr24_39330343     HPrz    C    T        0      0        2 
  24  chr24_39330343     ZBoe    C    T        1      2        2 
  24  chr24_39330343     ZGre    C    T        1      2        2 
  24  chr24_39330343     ZHar    C    T        1      2        2 
  24  chr24_39330343   Sample    C    T        0      0        2 
  24  chr24_39335384     AAsi    T    C        0      0        2 
  24  chr24_39335384     AKia    T    C        0      0        2 
  24  chr24_39335384     AOna    T    C        0      0        2 
  24  chr24_39335384     ASom    T    C        0      0        2 
  24  chr24_39335384     HCab    T    C        0      0        2 
  24  chr24_39335384     HPrz    T    C        0      0        2 
  24  chr24_39335384     ZBoe    T    C      0.5      1        2 
  24  chr24_39335384     ZGre    T    C        0      0        2 
  24  chr24_39335384     ZHar    T    C        0      0        2 
  24  chr24_39335384   Sample    T    C        0      0        2 
  24  chr24_39336150     AAsi    T    A      0.5      1        2 
  24  chr24_39336150     AKia    T    A        0      0        2 
  24  chr24_39336150     AOna    T    A        0      0        2 
  24  chr24_39336150     ASom    T    A        0      0        2 
  24  chr24_39336150     HCab    T    A        0      0        2 
  24  chr24_39336150     HPrz    T    A        0      0        2 
  24  chr24_39336150     ZBoe    T    A        0      0        2 
  24  chr24_39336150     ZGre    T    A        0      0        2 
  24  chr24_39336150     ZHar    T    A        0      0        2 
  24  chr24_39336150   Sample    T    A        0      0        2 
  24  chr24_39345444     AAsi    T    C        0      0        2 
  24  chr24_39345444     AKia    T    C      0.5      1        2 
  24  chr24_39345444     AOna    T    C        0      0        2 
  24  chr24_39345444     ASom    T    C        0      0        2 
  24  chr24_39345444     HCab    T    C        0      0        2 
  24  chr24_39345444     HPrz    T    C        0      0        2 
  24  chr24_39345444     ZBoe    T    C        0      0        2 
  24  chr24_39345444     ZGre    T    C        0      0        2 
  24  chr24_39345444     ZHar    T    C        0      0        2 
  24  chr24_39345444   Sample    T    C        0      0        2 
  24  chr24_39347169     AAsi    T    C        0      0        2 
  24  chr24_39347169     AKia    T    C        0      0        2 
  24  chr24_39347169     AOna    T    C      0.5      1        2 
  24  chr24_39347169     ASom    T    C        0      0        2 
  24  chr24_39347169     HCab    T    C        0      0        2 
  24  chr24_39347169     HPrz    T    C        0      0        2 
  24  chr24_39347169     ZBoe    T    C        0      0        2 
  24  chr24_39347169     ZGre    T    C        0      0        2 
  24  chr24_39347169     ZHar    T    C        0      0        2 
  24  chr24_39347169   Sample    T    C        0      0        2 
  24  chr24_39353981     AAsi    C    T        0      0        2 
  24  chr24_39353981     AKia    C    T        0      0        2 
  24  chr24_39353981     AOna    C    T        1      2        2 
  24  chr24_39353981     ASom    C    T        0      0        2 
  24  chr24_39353981     HCab    C    T        0      0        2 
  24  chr24_39353981     HPrz    C    T        0      0        2 
  24  chr24_39353981     ZBoe    C    T        0      0        2 
  24  chr24_39353981     ZGre    C    T        0      0        2 
  24  chr24_39353981     ZHar    C    T        0      0        2 
  24  chr24_39353981   Sample    C    T        0      0        2 
  24  chr24_39361723     AAsi    C    T        0      0        2 
  24  chr24_39361723     AKia    C    T        0      0        2 
  24  chr24_39361723     AOna    C    T        0      0        2 
  24  chr24_39361723     ASom    C    T        0      0        2 
  24  chr24_39361723     HCab    C    T        1      2        2 
  24  chr24_39361723     HPrz    C    T        1      2        2 
  24  chr24_39361723     ZBoe    C    T        0      0        2 
  24  chr24_39361723     ZGre    C    T        0      0        2 
  24  chr24_39361723     ZHar    C    T        0      0        2 
  24  chr24_39361723   Sample    C    T        0      0        2 
  24  chr24_39365465     AAsi    A    G        0      0        2 
  24  chr24_39365465     AKia    A    G        0      0        2 
  24  chr24_39365465     AOna    A    G        0      0        2 
  24  chr24_39365465     ASom    A    G        0      0        2 
  24  chr24_39365465     HCab    A    G        1      2        2 
  24  chr24_39365465     HPrz    A    G        1      2        2 
  24  chr24_39365465     ZBoe    A    G        0      0        2 
  24  chr24_39365465     ZGre    A    G        0      0        2 
  24  chr24_39365465     ZHar    A    G        0      0        2 
  24  chr24_39365465   Sample    A    G        0      0        2 
  24  chr24_39368423     AAsi    T    C        0      0        2 
  24  chr24_39368423     AKia    T    C        0      0        2 
  24  chr24_39368423     AOna    T    C        0      0        2 
  24  chr24_39368423     ASom    T    C        0      0        2 
  24  chr24_39368423     HCab    T    C        1      2        2 
  24  chr24_39368423     HPrz    T    C        1      2        2 
  24  chr24_39368423     ZBoe    T    C        0      0        2 
  24  chr24_39368423     ZGre    T    C        0      0        2 
  24  chr24_39368423     ZHar    T    C        0      0        2 
  24  chr24_39368423   Sample    T    C        0      0        2 
  24  chr24_39370167     AAsi    G    A        0      0        2 
  24  chr24_39370167     AKia    G    A        0      0        2 
  24  chr24_39370167     AOna    G    A        0      0        2 
  24  chr24_39370167     ASom    G    A        0      0        2 
  24  chr24_39370167     HCab    G    A        0      0        2 
  24  chr24_39370167     HPrz    G    A        0      0        2 
  24  chr24_39370167     ZBoe    G    A        1      2        2 
  24  chr24_39370167     ZGre    G    A        0      0        2 
  24  chr24_39370167     ZHar    G    A        0      0        2 
  24  chr24_39370167   Sample    G    A        0      0        2 
  24  chr24_39370886     AAsi    G    C        0      0        2 
  24  chr24_39370886     AKia    G    C        0      0        2 
  24  chr24_39370886     AOna    G    C        0      0        2 
  24  chr24_39370886     ASom    G    C        0      0        2 
  24  chr24_39370886     HCab    G    C        1      2        2 
  24  chr24_39370886     HPrz    G    C        1      2        2 
  24  chr24_39370886     ZBoe    G    C        0      0        2 
  24  chr24_39370886     ZGre    G    C        0      0        2 
  24  chr24_39370886     ZHar    G    C        0      0        2 
  24  chr24_39370886   Sample    G    C        0      0        2 
  24  chr24_39372987     AAsi    T    C        0      0        2 
  24  chr24_39372987     AKia    T    C      0.5      1        2 
  24  chr24_39372987     AOna    T    C        1      2        2 
  24  chr24_39372987     ASom    T    C        0      0        2 
  24  chr24_39372987     HCab    T    C        0      0        2 
  24  chr24_39372987     HPrz    T    C        0      0        2 
  24  chr24_39372987     ZBoe    T    C        0      0        2 
  24  chr24_39372987     ZGre    T    C        0      0        2 
  24  chr24_39372987     ZHar    T    C        0      0        2 
  24  chr24_39372987   Sample    T    C        0      0        2 
  24  chr24_39376881     AAsi    A    G        0      0        2 
  24  chr24_39376881     AKia    A    G      0.5      1        2 
  24  chr24_39376881     AOna    A    G        0      0        2 
  24  chr24_39376881     ASom    A    G        0      0        2 
  24  chr24_39376881     HCab    A    G        0      0        2 
  24  chr24_39376881     HPrz    A    G        0      0        2 
  24  chr24_39376881     ZBoe    A    G        0      0        2 
  24  chr24_39376881     ZGre    A    G        0      0        2 
  24  chr24_39376881     ZHar    A    G        0      0        2 
  24  chr24_39376881   Sample    A    G        0      0        2 
  24  chr24_39377179     AAsi    G    A        0      0        2 
  24  chr24_39377179     AKia    G    A        0      0        2 
  24  chr24_39377179     AOna    G    A        0      0        2 
  24  chr24_39377179     ASom    G    A        0      0        2 
  24  chr24_39377179     HCab    G    A        1      2        2 
  24  chr24_39377179     HPrz    G    A        1      2        2 
  24  chr24_39377179     ZBoe    G    A        0      0        2 
  24  chr24_39377179     ZGre    G    A        0      0        2 
  24  chr24_39377179     ZHar    G    A        0      0        2 
  24  chr24_39377179   Sample    G    A        0      0        2 
  24  chr24_39377554     AAsi    T    C        0      0        2 
  24  chr24_39377554     AKia    T    C      0.5      1        2 
  24  chr24_39377554     AOna    T    C        0      0        2 
  24  chr24_39377554     ASom    T    C        0      0        2 
  24  chr24_39377554     HCab    T    C        0      0        2 
  24  chr24_39377554     HPrz    T    C        0      0        2 
  24  chr24_39377554     ZBoe    T    C        0      0        2 
  24  chr24_39377554     ZGre    T    C        0      0        2 
  24  chr24_39377554     ZHar    T    C        0      0        2 
  24  chr24_39377554   Sample    T    C        0      0        2 
  24  chr24_39384883     AAsi    A    G        0      0        2 
  24  chr24_39384883     AKia    A    G        0      0        2 
  24  chr24_39384883     AOna    A    G        0      0        2 
  24  chr24_39384883     ASom    A    G        0      0        2 
  24  chr24_39384883     HCab    A    G        0      0        2 
  24  chr24_39384883     HPrz    A    G        0      0        2 
  24  chr24_39384883     ZBoe    A    G        1      2        2 
  24  chr24_39384883     ZGre    A    G        0      0        2 
  24  chr24_39384883     ZHar    A    G        0      0        2 
  24  chr24_39384883   Sample    A    G        0      0        2 
  24  chr24_39389250     AAsi    A    G        0      0        2 
  24  chr24_39389250     AKia    A    G        0      0        2 
  24  chr24_39389250     AOna    A    G        0      0        2 
  24  chr24_39389250     ASom    A    G        0      0        2 
  24  chr24_39389250     HCab    A    G      0.5      1        2 
  24  chr24_39389250     HPrz    A    G        0      0        2 
  24  chr24_39389250     ZBoe    A    G        0      0        2 
  24  chr24_39389250     ZGre    A    G        0      0        2 
  24  chr24_39389250     ZHar    A    G        0      0        2 
  24  chr24_39389250   Sample    A    G        0      0        2 
  24  chr24_39392802     AAsi    T    C        0      0        2 
  24  chr24_39392802     AKia    T    C        0      0        2 
  24  chr24_39392802     AOna    T    C      0.5      1        2 
  24  chr24_39392802     ASom    T    C        0      0        2 
  24  chr24_39392802     HCab    T    C        0      0        2 
  24  chr24_39392802     HPrz    T    C        0      0        2 
  24  chr24_39392802     ZBoe    T    C        0      0        2 
  24  chr24_39392802     ZGre    T    C        0      0        2 
  24  chr24_39392802     ZHar    T    C        0      0        2 
  24  chr24_39392802   Sample    T    C        0      0        2 
  24  chr24_39396959     AAsi    A    G        0      0        2 
  24  chr24_39396959     AKia    A    G        0      0        2 
  24  chr24_39396959     AOna    A    G        0      0        2 
  24  chr24_39396959     ASom    A    G        0      0        2 
  24  chr24_39396959     HCab    A    G        0      0        2 
  24  chr24_39396959     HPrz    A    G        0      0        2 
  24  chr24_39396959     ZBoe    A    G        0      0        2 
  24  chr24_39396959     ZGre    A    G        0      0        2 
  24  chr24_39396959     ZHar    A    G      0.5      1        2 
  24  chr24_39396959   Sample    A    G        0      0        2 
  24  chr24_39397022     AAsi    A    G        0      0        2 
  24  chr24_39397022     AKia    A    G        1      2        2 
  24  chr24_39397022     AOna    A    G        0      0        2 
  24  chr24_39397022     ASom    A    G        0      0        2 
  24  chr24_39397022     HCab    A    G        0      0        2 
  24  chr24_39397022     HPrz    A    G        0      0        2 
  24  chr24_39397022     ZBoe    A    G        0      0        2 
  24  chr24_39397022     ZGre    A    G        0      0        2 
  24  chr24_39397022     ZHar    A    G        0      0        2 
  24  chr24_39397022   Sample    A    G        0      0        2 
  24  chr24_39397125     AAsi    A    G        0      0        2 
  24  chr24_39397125     AKia    A    G        0      0        2 
  24  chr24_39397125     AOna    A    G        0      0        2 
  24  chr24_39397125     ASom    A    G        0      0        2 
  24  chr24_39397125     HCab    A    G        0      0        2 
  24  chr24_39397125     HPrz    A    G        0      0        2 
  24  chr24_39397125     ZBoe    A    G        0      0        2 
  24  chr24_39397125     ZGre    A    G        1      2        2 
  24  chr24_39397125     ZHar    A    G        0      0        2 
  24  chr24_39397125   Sample    A    G        0      0        2 
  24  chr24_39397282     AAsi    G    A        0      0        2 
  24  chr24_39397282     AKia    G    A        0      0        2 
  24  chr24_39397282     AOna    G    A        0      0        2 
  24  chr24_39397282     ASom    G    A        0      0        2 
  24  chr24_39397282     HCab    G    A        0      0        2 
  24  chr24_39397282     HPrz    G    A        0      0        2 
  24  chr24_39397282     ZBoe    G    A      0.5      1        2 
  24  chr24_39397282     ZGre    G    A        0      0        2 
  24  chr24_39397282     ZHar    G    A        0      0        2 
  24  chr24_39397282   Sample    G    A        0      0        2 
  24  chr24_39397860     AAsi    T    C        0      0        2 
  24  chr24_39397860     AKia    T    C        0      0        2 
  24  chr24_39397860     AOna    T    C      0.5      1        2 
  24  chr24_39397860     ASom    T    C        0      0        2 
  24  chr24_39397860     HCab    T    C        0      0        2 
  24  chr24_39397860     HPrz    T    C        0      0        2 
  24  chr24_39397860     ZBoe    T    C        0      0        2 
  24  chr24_39397860     ZGre    T    C        0      0        2 
  24  chr24_39397860     ZHar    T    C        0      0        2 
  24  chr24_39397860   Sample    T    C        0      0        2 
  24  chr24_39402348     AAsi    C    A        0      0        2 
  24  chr24_39402348     AKia    C    A        0      0        2 
  24  chr24_39402348     AOna    C    A        0      0        2 
  24  chr24_39402348     ASom    C    A        0      0        2 
  24  chr24_39402348     HCab    C    A      0.5      1        2 
  24  chr24_39402348     HPrz    C    A        0      0        2 
  24  chr24_39402348     ZBoe    C    A        0      0        2 
  24  chr24_39402348     ZGre    C    A        0      0        2 
  24  chr24_39402348     ZHar    C    A        0      0        2 
  24  chr24_39402348   Sample    C    A        0      0        2 
  24  chr24_39403624     AAsi    T    C        0      0        2 
  24  chr24_39403624     AKia    T    C        0      0        2 
  24  chr24_39403624     AOna    T    C      0.5      1        2 
  24  chr24_39403624     ASom    T    C        0      0        2 
  24  chr24_39403624     HCab    T    C        0      0        2 
  24  chr24_39403624     HPrz    T    C        0      0        2 
  24  chr24_39403624     ZBoe    T    C        0      0        2 
  24  chr24_39403624     ZGre    T    C        0      0        2 
  24  chr24_39403624     ZHar    T    C        0      0        2 
  24  chr24_39403624   Sample    T    C        0      0        2 
  24  chr24_39404297     AAsi    A    G        0      0        2 
  24  chr24_39404297     AKia    A    G        0      0        2 
  24  chr24_39404297     AOna    A    G        0      0        2 
  24  chr24_39404297     ASom    A    G        0      0        2 
  24  chr24_39404297     HCab    A    G        0      0        2 
  24  chr24_39404297     HPrz    A    G        0      0        2 
  24  chr24_39404297     ZBoe    A    G        1      2        2 
  24  chr24_39404297     ZGre    A    G        0      0        2 
  24  chr24_39404297     ZHar    A    G        0      0        2 
  24  chr24_39404297   Sample    A    G        0      0        2 
  24  chr24_39405272     AAsi    T    C        0      0        2 
  24  chr24_39405272     AKia    T    C        0      0        2 
  24  chr24_39405272     AOna    T    C        1      2        2 
  24  chr24_39405272     ASom    T    C        0      0        2 
  24  chr24_39405272     HCab    T    C        0      0        2 
  24  chr24_39405272     HPrz    T    C        0      0        2 
  24  chr24_39405272     ZBoe    T    C        0      0        2 
  24  chr24_39405272     ZGre    T    C        0      0        2 
  24  chr24_39405272     ZHar    T    C        0      0        2 
  24  chr24_39405272   Sample    T    C        0      0        2 
  24  chr24_39406446     AAsi    A    G        0      0        2 
  24  chr24_39406446     AKia    A    G        0      0        2 
  24  chr24_39406446     AOna    A    G      0.5      1        2 
  24  chr24_39406446     ASom    A    G        0      0        2 
  24  chr24_39406446     HCab    A    G        0      0        2 
  24  chr24_39406446     HPrz    A    G        0      0        2 
  24  chr24_39406446     ZBoe    A    G        0      0        2 
  24  chr24_39406446     ZGre    A    G        0      0        2 
  24  chr24_39406446     ZHar    A    G        0      0        2 
  24  chr24_39406446   Sample    A    G        0      0        2 
  24  chr24_39408094     AAsi    A    G        0      0        2 
  24  chr24_39408094     AKia    A    G        0      0        2 
  24  chr24_39408094     AOna    A    G        0      0        2 
  24  chr24_39408094     ASom    A    G        0      0        2 
  24  chr24_39408094     HCab    A    G        0      0        2 
  24  chr24_39408094     HPrz    A    G        0      0        2 
  24  chr24_39408094     ZBoe    A    G        0      0        2 
  24  chr24_39408094     ZGre    A    G        1      2        2 
  24  chr24_39408094     ZHar    A    G        0      0        2 
  24  chr24_39408094   Sample    A    G        1      2        2 
  24  chr24_39410855     AAsi    A    G        0      0        2 
  24  chr24_39410855     AKia    A    G        0      0        2 
  24  chr24_39410855     AOna    A    G        0      0        2 
  24  chr24_39410855     ASom    A    G        0      0        2 
  24  chr24_39410855     HCab    A    G        1      2        2 
  24  chr24_39410855     HPrz    A    G        1      2        2 
  24  chr24_39410855     ZBoe    A    G        0      0        2 
  24  chr24_39410855     ZGre    A    G        0      0        2 
  24  chr24_39410855     ZHar    A    G        0      0        2 
  24  chr24_39410855   Sample    A    G        0      0        2 
  24  chr24_39411481     AAsi    C    T        0      0        2 
  24  chr24_39411481     AKia    C    T        0      0        2 
  24  chr24_39411481     AOna    C    T        0      0        2 
  24  chr24_39411481     ASom    C    T        0      0        2 
  24  chr24_39411481     HCab    C    T        0      0        2 
  24  chr24_39411481     HPrz    C    T        0      0        2 
  24  chr24_39411481     ZBoe    C    T        0      0        2 
  24  chr24_39411481     ZGre    C    T        0      0        2 
  24  chr24_39411481     ZHar    C    T        1      2        2 
  24  chr24_39411481   Sample    C    T        0      0        2 
  24  chr24_39413577     AAsi    T    C        0      0        2 
  24  chr24_39413577     AKia    T    C        0      0        2 
  24  chr24_39413577     AOna    T    C        0      0        2 
  24  chr24_39413577     ASom    T    C        0      0        2 
  24  chr24_39413577     HCab    T    C        1      2        2 
  24  chr24_39413577     HPrz    T    C      0.5      1        2 
  24  chr24_39413577     ZBoe    T    C        0      0        2 
  24  chr24_39413577     ZGre    T    C        0      0        2 
  24  chr24_39413577     ZHar    T    C        0      0        2 
  24  chr24_39413577   Sample    T    C        0      0        2 
  24  chr24_39417909     AAsi    A    G        0      0        2 
  24  chr24_39417909     AKia    A    G        0      0        2 
  24  chr24_39417909     AOna    A    G        0      0        2 
  24  chr24_39417909     ASom    A    G        0      0        2 
  24  chr24_39417909     HCab    A    G        1      2        2 
  24  chr24_39417909     HPrz    A    G        1      2        2 
  24  chr24_39417909     ZBoe    A    G        0      0        2 
  24  chr24_39417909     ZGre    A    G        0      0        2 
  24  chr24_39417909     ZHar    A    G        0      0        2 
  24  chr24_39417909   Sample    A    G        0      0        2 
  24  chr24_39424483     AAsi    G    C        1      2        2 
  24  chr24_39424483     AKia    G    C        0      0        2 
  24  chr24_39424483     AOna    G    C      0.5      1        2 
  24  chr24_39424483     ASom    G    C        1      2        2 
  24  chr24_39424483     HCab    G    C        0      0        2 
  24  chr24_39424483     HPrz    G    C        0      0        2 
  24  chr24_39424483     ZBoe    G    C        0      0        2 
  24  chr24_39424483     ZGre    G    C        0      0        2 
  24  chr24_39424483     ZHar    G    C        0      0        2 
  24  chr24_39424483   Sample    G    C        1      2        2 
  24  chr24_39426897     AAsi    C    T        0      0        2 
  24  chr24_39426897     AKia    C    T        0      0        2 
  24  chr24_39426897     AOna    C    T        0      0        2 
  24  chr24_39426897     ASom    C    T        0      0        2 
  24  chr24_39426897     HCab    C    T        0      0        2 
  24  chr24_39426897     HPrz    C    T        0      0        2 
  24  chr24_39426897     ZBoe    C    T        0      0        2 
  24  chr24_39426897     ZGre    C    T        0      0        2 
  24  chr24_39426897     ZHar    C    T        1      2        2 
  24  chr24_39426897   Sample    C    T        0      0        2 
  24  chr24_39427137     AAsi    T    C        0      0        2 
  24  chr24_39427137     AKia    T    C        0      0        2 
  24  chr24_39427137     AOna    T    C      0.5      1        2 
  24  chr24_39427137     ASom    T    C        0      0        2 
  24  chr24_39427137     HCab    T    C        0      0        2 
  24  chr24_39427137     HPrz    T    C        0      0        2 
  24  chr24_39427137     ZBoe    T    C        0      0        2 
  24  chr24_39427137     ZGre    T    C        0      0        2 
  24  chr24_39427137     ZHar    T    C        0      0        2 
  24  chr24_39427137   Sample    T    C        0      0        2 
  24  chr24_39429271     AAsi    A    G        0      0        2 
  24  chr24_39429271     AKia    A    G        0      0        2 
  24  chr24_39429271     AOna    A    G        0      0        2 
  24  chr24_39429271     ASom    A    G        0      0        2 
  24  chr24_39429271     HCab    A    G        1      2        2 
  24  chr24_39429271     HPrz    A    G        1      2        2 
  24  chr24_39429271     ZBoe    A    G        0      0        2 
  24  chr24_39429271     ZGre    A    G        0      0        2 
  24  chr24_39429271     ZHar    A    G        0      0        2 
  24  chr24_39429271   Sample    A    G        0      0        2 
  24  chr24_39431806     AAsi    A    C        0      0        2 
  24  chr24_39431806     AKia    A    C        0      0        2 
  24  chr24_39431806     AOna    A    C        0      0        2 
  24  chr24_39431806     ASom    A    C        0      0        2 
  24  chr24_39431806     HCab    A    C        0      0        2 
  24  chr24_39431806     HPrz    A    C        0      0        2 
  24  chr24_39431806     ZBoe    A    C        0      0        2 
  24  chr24_39431806     ZGre    A    C        1      2        2 
  24  chr24_39431806     ZHar    A    C        0      0        2 
  24  chr24_39431806   Sample    A    C        0      0        2 
  24  chr24_39433083     AAsi    T    C        0      0        2 
  24  chr24_39433083     AKia    T    C        0      0        2 
  24  chr24_39433083     AOna    T    C        0      0        2 
  24  chr24_39433083     ASom    T    C        0      0        2 
  24  chr24_39433083     HCab    T    C        0      0        2 
  24  chr24_39433083     HPrz    T    C        0      0        2 
  24  chr24_39433083     ZBoe    T    C      0.5      1        2 
  24  chr24_39433083     ZGre    T    C        0      0        2 
  24  chr24_39433083     ZHar    T    C        0      0        2 
  24  chr24_39433083   Sample    T    C        0      0        2 
  24  chr24_39434826     AAsi    A    C        0      0        2 
  24  chr24_39434826     AKia    A    C        0      0        2 
  24  chr24_39434826     AOna    A    C        0      0        2 
  24  chr24_39434826     ASom    A    C        0      0        2 
  24  chr24_39434826     HCab    A    C        0      0        2 
  24  chr24_39434826     HPrz    A    C        0      0        2 
  24  chr24_39434826     ZBoe    A    C        0      0        2 
  24  chr24_39434826     ZGre    A    C        0      0        2 
  24  chr24_39434826     ZHar    A    C        1      2        2 
  24  chr24_39434826   Sample    A    C        0      0        2 
  24  chr24_39437501     AAsi    C    T        0      0        2 
  24  chr24_39437501     AKia    C    T        0      0        2 
  24  chr24_39437501     AOna    C    T        0      0        2 
  24  chr24_39437501     ASom    C    T        0      0        2 
  24  chr24_39437501     HCab    C    T        0      0        2 
  24  chr24_39437501     HPrz    C    T        0      0        2 
  24  chr24_39437501     ZBoe    C    T        1      2        2 
  24  chr24_39437501     ZGre    C    T        0      0        2 
  24  chr24_39437501     ZHar    C    T        0      0        2 
  24  chr24_39437501   Sample    C    T        0      0        2 
  24  chr24_39440928     AAsi    T    C        0      0        2 
  24  chr24_39440928     AKia    T    C        0      0        2 
  24  chr24_39440928     AOna    T    C        0      0        2 
  24  chr24_39440928     ASom    T    C        0      0        2 
  24  chr24_39440928     HCab    T    C        0      0        2 
  24  chr24_39440928     HPrz    T    C        0      0        2 
  24  chr24_39440928     ZBoe    T    C        0      0        2 
  24  chr24_39440928     ZGre    T    C        0      0        2 
  24  chr24_39440928     ZHar    T    C      0.5      1        2 
  24  chr24_39440928   Sample    T    C        0      0        2 
  24  chr24_39444353     AAsi    T    C        0      0        2 
  24  chr24_39444353     AKia    T    C        0      0        2 
  24  chr24_39444353     AOna    T    C        0      0        2 
  24  chr24_39444353     ASom    T    C        0      0        2 
  24  chr24_39444353     HCab    T    C        0      0        2 
  24  chr24_39444353     HPrz    T    C        0      0        2 
  24  chr24_39444353     ZBoe    T    C        0      0        2 
  24  chr24_39444353     ZGre    T    C        1      2        2 
  24  chr24_39444353     ZHar    T    C        0      0        2 
  24  chr24_39444353   Sample    T    C        0      0        2 
  24  chr24_39447162     AAsi    C    G        0      0        2 
  24  chr24_39447162     AKia    C    G        0      0        2 
  24  chr24_39447162     AOna    C    G      0.5      1        2 
  24  chr24_39447162     ASom    C    G        0      0        2 
  24  chr24_39447162     HCab    C    G        0      0        2 
  24  chr24_39447162     HPrz    C    G        0      0        2 
  24  chr24_39447162     ZBoe    C    G        0      0        2 
  24  chr24_39447162     ZGre    C    G        0      0        2 
  24  chr24_39447162     ZHar    C    G        0      0        2 
  24  chr24_39447162   Sample    C    G        0      0        2 
  24  chr24_39449766     AAsi    A    G        1      2        2 
  24  chr24_39449766     AKia    A    G        0      0        2 
  24  chr24_39449766     AOna    A    G        0      0        2 
  24  chr24_39449766     ASom    A    G        1      2        2 
  24  chr24_39449766     HCab    A    G        1      2        2 
  24  chr24_39449766     HPrz    A    G        1      2        2 
  24  chr24_39449766     ZBoe    A    G        0      0        2 
  24  chr24_39449766     ZGre    A    G        0      0        2 
  24  chr24_39449766     ZHar    A    G        0      0        2 
  24  chr24_39449766   Sample    A    G        1      2        2 
  24  chr24_39455365     AAsi    G    A        0      0        2 
  24  chr24_39455365     AKia    G    A        0      0        2 
  24  chr24_39455365     AOna    G    A        0      0        2 
  24  chr24_39455365     ASom    G    A        0      0        2 
  24  chr24_39455365     HCab    G    A        1      2        2 
  24  chr24_39455365     HPrz    G    A      0.5      1        2 
  24  chr24_39455365     ZBoe    G    A        0      0        2 
  24  chr24_39455365     ZGre    G    A        0      0        2 
  24  chr24_39455365     ZHar    G    A        0      0        2 
  24  chr24_39455365   Sample    G    A        0      0        2 
  24  chr24_39456704     AAsi    G    A        0      0        2 
  24  chr24_39456704     AKia    G    A        0      0        2 
  24  chr24_39456704     AOna    G    A        0      0        2 
  24  chr24_39456704     ASom    G    A        0      0        2 
  24  chr24_39456704     HCab    G    A        0      0        2 
  24  chr24_39456704     HPrz    G    A        0      0        2 
  24  chr24_39456704     ZBoe    G    A        1      2        2 
  24  chr24_39456704     ZGre    G    A        1      2        2 
  24  chr24_39456704     ZHar    G    A        1      2        2 
  24  chr24_39456704   Sample    G    A        0      0        2 
  24  chr24_39459122     AAsi    A    G        0      0        2 
  24  chr24_39459122     AKia    A    G        0      0        2 
  24  chr24_39459122     AOna    A    G        0      0        2 
  24  chr24_39459122     ASom    A    G        0      0        2 
  24  chr24_39459122     HCab    A    G      0.5      1        2 
  24  chr24_39459122     HPrz    A    G        0      0        2 
  24  chr24_39459122     ZBoe    A    G        0      0        2 
  24  chr24_39459122     ZGre    A    G        0      0        2 
  24  chr24_39459122     ZHar    A    G        0      0        2 
  24  chr24_39459122   Sample    A    G        0      0        2 
  24  chr24_39460451     AAsi    G    A        0      0        2 
  24  chr24_39460451     AKia    G    A        0      0        2 
  24  chr24_39460451     AOna    G    A        0      0        2 
  24  chr24_39460451     ASom    G    A        0      0        2 
  24  chr24_39460451     HCab    G    A        0      0        2 
  24  chr24_39460451     HPrz    G    A        0      0        2 
  24  chr24_39460451     ZBoe    G    A        0      0        2 
  24  chr24_39460451     ZGre    G    A        1      2        2 
  24  chr24_39460451     ZHar    G    A        0      0        2 
  24  chr24_39460451   Sample    G    A        0      0        2 
  24  chr24_39473153     AAsi    T    C        0      0        2 
  24  chr24_39473153     AKia    T    C        1      2        2 
  24  chr24_39473153     AOna    T    C        1      2        2 
  24  chr24_39473153     ASom    T    C        0      0        2 
  24  chr24_39473153     HCab    T    C        0      0        2 
  24  chr24_39473153     HPrz    T    C        0      0        2 
  24  chr24_39473153     ZBoe    T    C        0      0        2 
  24  chr24_39473153     ZGre    T    C        0      0        2 
  24  chr24_39473153     ZHar    T    C        0      0        2 
  24  chr24_39473153   Sample    T    C        0      0        2 
  24  chr24_39479357     AAsi    C    T        0      0        2 
  24  chr24_39479357     AKia    C    T        0      0        2 
  24  chr24_39479357     AOna    C    T        0      0        2 
  24  chr24_39479357     ASom    C    T        0      0        2 
  24  chr24_39479357     HCab    C    T        1      2        2 
  24  chr24_39479357     HPrz    C    T        1      2        2 
  24  chr24_39479357     ZBoe    C    T        0      0        2 
  24  chr24_39479357     ZGre    C    T        0      0        2 
  24  chr24_39479357     ZHar    C    T        0      0        2 
  24  chr24_39479357   Sample    C    T        0      0        2 
  24  chr24_39479466     AAsi    A    T        0      0        2 
  24  chr24_39479466     AKia    A    T        0      0        2 
  24  chr24_39479466     AOna    A    T        0      0        2 
  24  chr24_39479466     ASom    A    T        0      0        2 
  24  chr24_39479466     HCab    A    T        0      0        2 
  24  chr24_39479466     HPrz    A    T        0      0        2 
  24  chr24_39479466     ZBoe    A    T        0      0        2 
  24  chr24_39479466     ZGre    A    T        0      0        2 
  24  chr24_39479466     ZHar    A    T      0.5      1        2 
  24  chr24_39479466   Sample    A    T        0      0        2 
  24  chr24_39482372     AAsi    G    C        0      0        2 
  24  chr24_39482372     AKia    G    C        0      0        2 
  24  chr24_39482372     AOna    G    C        1      2        2 
  24  chr24_39482372     ASom    G    C        0      0        2 
  24  chr24_39482372     HCab    G    C        0      0        2 
  24  chr24_39482372     HPrz    G    C        0      0        2 
  24  chr24_39482372     ZBoe    G    C        0      0        2 
  24  chr24_39482372     ZGre    G    C        0      0        2 
  24  chr24_39482372     ZHar    G    C        0      0        2 
  24  chr24_39482372   Sample    G    C        0      0        2 
  24  chr24_39483635     AAsi    A    G        1      2        2 
  24  chr24_39483635     AKia    A    G        0      0        2 
  24  chr24_39483635     AOna    A    G        0      0        2 
  24  chr24_39483635     ASom    A    G        1      2        2 
  24  chr24_39483635     HCab    A    G        0      0        2 
  24  chr24_39483635     HPrz    A    G        0      0        2 
  24  chr24_39483635     ZBoe    A    G        0      0        2 
  24  chr24_39483635     ZGre    A    G        0      0        2 
  24  chr24_39483635     ZHar    A    G        0      0        2 
  24  chr24_39483635   Sample    A    G        1      2        2 
  24  chr24_39484424     AAsi    T    G        0      0        2 
  24  chr24_39484424     AKia    T    G        1      2        2 
  24  chr24_39484424     AOna    T    G      0.5      1        2 
  24  chr24_39484424     ASom    T    G        0      0        2 
  24  chr24_39484424     HCab    T    G        0      0        2 
  24  chr24_39484424     HPrz    T    G        0      0        2 
  24  chr24_39484424     ZBoe    T    G        0      0        2 
  24  chr24_39484424     ZGre    T    G        0      0        2 
  24  chr24_39484424     ZHar    T    G        0      0        2 
  24  chr24_39484424   Sample    T    G        0      0        2 
  24  chr24_39493284     AAsi    C    T        0      0        2 
  24  chr24_39493284     AKia    C    T        0      0        2 
  24  chr24_39493284     AOna    C    T        0      0        2 
  24  chr24_39493284     ASom    C    T        0      0        2 
  24  chr24_39493284     HCab    C    T        0      0        2 
  24  chr24_39493284     HPrz    C    T        0      0        2 
  24  chr24_39493284     ZBoe    C    T        1      2        2 
  24  chr24_39493284     ZGre    C    T        0      0        2 
  24  chr24_39493284     ZHar    C    T        0      0        2 
  24  chr24_39493284   Sample    C    T        0      0        2 
  24  chr24_39497731     AAsi    A    G        0      0        2 
  24  chr24_39497731     AKia    A    G        1      2        2 
  24  chr24_39497731     AOna    A    G        0      0        2 
  24  chr24_39497731     ASom    A    G        0      0        2 
  24  chr24_39497731     HCab    A    G        0      0        2 
  24  chr24_39497731     HPrz    A    G        0      0        2 
  24  chr24_39497731     ZBoe    A    G        0      0        2 
  24  chr24_39497731     ZGre    A    G        0      0        2 
  24  chr24_39497731     ZHar    A    G        0      0        2 
  24  chr24_39497731   Sample    A    G        0      0        2 
  24  chr24_39501339     AAsi    A    G        0      0        2 
  24  chr24_39501339     AKia    A    G        0      0        2 
  24  chr24_39501339     AOna    A    G        0      0        2 
  24  chr24_39501339     ASom    A    G        0      0        2 
  24  chr24_39501339     HCab    A    G        0      0        2 
  24  chr24_39501339     HPrz    A    G        0      0        2 
  24  chr24_39501339     ZBoe    A    G        0      0        2 
  24  chr24_39501339     ZGre    A    G        0      0        2 
  24  chr24_39501339     ZHar    A    G      0.5      1        2 
  24  chr24_39501339   Sample    A    G        0      0        2 
  24  chr24_39507959     AAsi    G    A        0      0        2 
  24  chr24_39507959     AKia    G    A      0.5      1        2 
  24  chr24_39507959     AOna    G    A      0.5      1        2 
  24  chr24_39507959     ASom    G    A        0      0        2 
  24  chr24_39507959     HCab    G    A        1      2        2 
  24  chr24_39507959     HPrz    G    A        1      2        2 
  24  chr24_39507959     ZBoe    G    A        0      0        2 
  24  chr24_39507959     ZGre    G    A        0      0        2 
  24  chr24_39507959     ZHar    G    A        0      0        2 
  24  chr24_39507959   Sample    G    A        0      0        2 
  24  chr24_39512430     AAsi    A    G        0      0        2 
  24  chr24_39512430     AKia    A    G        0      0        2 
  24  chr24_39512430     AOna    A    G        0      0        2 
  24  chr24_39512430     ASom    A    G        0      0        2 
  24  chr24_39512430     HCab    A    G        1      2        2 
  24  chr24_39512430     HPrz    A    G        1      2        2 
  24  chr24_39512430     ZBoe    A    G        0      0        2 
  24  chr24_39512430     ZGre    A    G        0      0        2 
  24  chr24_39512430     ZHar    A    G        0      0        2 
  24  chr24_39512430   Sample    A    G        0      0        2 
  24  chr24_39513370     AAsi    A    G        0      0        2 
  24  chr24_39513370     AKia    A    G        0      0        2 
  24  chr24_39513370     AOna    A    G        0      0        2 
  24  chr24_39513370     ASom    A    G        1      2        2 
  24  chr24_39513370     HCab    A    G      0.5      1        2 
  24  chr24_39513370     HPrz    A    G      0.5      1        2 
  24  chr24_39513370     ZBoe    A    G        0      0        2 
  24  chr24_39513370     ZGre    A    G        0      0        2 
  24  chr24_39513370     ZHar    A    G        0      0        2 
  24  chr24_39513370   Sample    A    G        0      0        2 
  24  chr24_39534236     AAsi    G    C        0      0        2 
  24  chr24_39534236     AKia    G    C        0      0        2 
  24  chr24_39534236     AOna    G    C      0.5      1        2 
  24  chr24_39534236     ASom    G    C        0      0        2 
  24  chr24_39534236     HCab    G    C        0      0        2 
  24  chr24_39534236     HPrz    G    C        0      0        2 
  24  chr24_39534236     ZBoe    G    C        0      0        2 
  24  chr24_39534236     ZGre    G    C        0      0        2 
  24  chr24_39534236     ZHar    G    C        0      0        2 
  24  chr24_39534236   Sample    G    C        0      0        2 
  24  chr24_39539769     AAsi    A    G        0      0        2 
  24  chr24_39539769     AKia    A    G        1      2        2 
  24  chr24_39539769     AOna    A    G      0.5      1        2 
  24  chr24_39539769     ASom    A    G        0      0        2 
  24  chr24_39539769     HCab    A    G        0      0        2 
  24  chr24_39539769     HPrz    A    G        0      0        2 
  24  chr24_39539769     ZBoe    A    G        0      0        2 
  24  chr24_39539769     ZGre    A    G        0      0        2 
  24  chr24_39539769     ZHar    A    G        0      0        2 
  24  chr24_39539769   Sample    A    G        0      0        2 
  24  chr24_39542591     AAsi    C    G        0      0        2 
  24  chr24_39542591     AKia    C    G        0      0        2 
  24  chr24_39542591     AOna    C    G        0      0        2 
  24  chr24_39542591     ASom    C    G        0      0        2 
  24  chr24_39542591     HCab    C    G        1      2        2 
  24  chr24_39542591     HPrz    C    G        1      2        2 
  24  chr24_39542591     ZBoe    C    G        0      0        2 
  24  chr24_39542591     ZGre    C    G        0      0        2 
  24  chr24_39542591     ZHar    C    G        0      0        2 
  24  chr24_39542591   Sample    C    G        0      0        2 
  24  chr24_39552547     AAsi    G    A        0      0        2 
  24  chr24_39552547     AKia    G    A        1      2        2 
  24  chr24_39552547     AOna    G    A        0      0        2 
  24  chr24_39552547     ASom    G    A        0      0        2 
  24  chr24_39552547     HCab    G    A        0      0        2 
  24  chr24_39552547     HPrz    G    A        0      0        2 
  24  chr24_39552547     ZBoe    G    A        0      0        2 
  24  chr24_39552547     ZGre    G    A        0      0        2 
  24  chr24_39552547     ZHar    G    A        0      0        2 
  24  chr24_39552547   Sample    G    A        0      0        2 
  24  chr24_39553022     AAsi    A    G        0      0        2 
  24  chr24_39553022     AKia    A    G        0      0        2 
  24  chr24_39553022     AOna    A    G        0      0        2 
  24  chr24_39553022     ASom    A    G        0      0        2 
  24  chr24_39553022     HCab    A    G      0.5      1        2 
  24  chr24_39553022     HPrz    A    G      0.5      1        2 
  24  chr24_39553022     ZBoe    A    G        0      0        2 
  24  chr24_39553022     ZGre    A    G        0      0        2 
  24  chr24_39553022     ZHar    A    G        0      0        2 
  24  chr24_39553022   Sample    A    G        0      0        2 
  24  chr24_39556532     AAsi    T    C        0      0        2 
  24  chr24_39556532     AKia    T    C        0      0        2 
  24  chr24_39556532     AOna    T    C        0      0        2 
  24  chr24_39556532     ASom    T    C        0      0        2 
  24  chr24_39556532     HCab    T    C        0      0        2 
  24  chr24_39556532     HPrz    T    C        0      0        2 
  24  chr24_39556532     ZBoe    T    C        1      2        2 
  24  chr24_39556532     ZGre    T    C        0      0        2 
  24  chr24_39556532     ZHar    T    C        0      0        2 
  24  chr24_39556532   Sample    T    C        0      0        2 
  24  chr24_39557397     AAsi    C    T        0      0        2 
  24  chr24_39557397     AKia    C    T        0      0        2 
  24  chr24_39557397     AOna    C    T        0      0        2 
  24  chr24_39557397     ASom    C    T        0      0        2 
  24  chr24_39557397     HCab    C    T        0      0        2 
  24  chr24_39557397     HPrz    C    T        0      0        2 
  24  chr24_39557397     ZBoe    C    T        0      0        2 
  24  chr24_39557397     ZGre    C    T        1      2        2 
  24  chr24_39557397     ZHar    C    T        0      0        2 
  24  chr24_39557397   Sample    C    T        0      0        2 
  24  chr24_39562190     AAsi    G    C        0      0        2 
  24  chr24_39562190     AKia    G    C        0      0        2 
  24  chr24_39562190     AOna    G    C        0      0        2 
  24  chr24_39562190     ASom    G    C        0      0        2 
  24  chr24_39562190     HCab    G    C        0      0        2 
  24  chr24_39562190     HPrz    G    C        0      0        2 
  24  chr24_39562190     ZBoe    G    C        1      2        2 
  24  chr24_39562190     ZGre    G    C        0      0        2 
  24  chr24_39562190     ZHar    G    C        0      0        2 
  24  chr24_39562190   Sample    G    C        0      0        2 
  24  chr24_39562592     AAsi    C    T        0      0        2 
  24  chr24_39562592     AKia    C    T        0      0        2 
  24  chr24_39562592     AOna    C    T        0      0        2 
  24  chr24_39562592     ASom    C    T        0      0        2 
  24  chr24_39562592     HCab    C    T        1      2        2 
  24  chr24_39562592     HPrz    C    T        1      2        2 
  24  chr24_39562592     ZBoe    C    T        0      0        2 
  24  chr24_39562592     ZGre    C    T        0      0        2 
  24  chr24_39562592     ZHar    C    T        0      0        2 
  24  chr24_39562592   Sample    C    T        0      0        2 
  24  chr24_39567249     AAsi    G    A        0      0        2 
  24  chr24_39567249     AKia    G    A      0.5      1        2 
  24  chr24_39567249     AOna    G    A        0      0        2 
  24  chr24_39567249     ASom    G    A        0      0        2 
  24  chr24_39567249     HCab    G    A        0      0        2 
  24  chr24_39567249     HPrz    G    A        0      0        2 
  24  chr24_39567249     ZBoe    G    A        0      0        2 
  24  chr24_39567249     ZGre    G    A        0      0        2 
  24  chr24_39567249     ZHar    G    A        0      0        2 
  24  chr24_39567249   Sample    G    A        0      0        2 
  24  chr24_39572532     AAsi    T    C        0      0        2 
  24  chr24_39572532     AKia    T    C        0      0        2 
  24  chr24_39572532     AOna    T    C      0.5      1        2 
  24  chr24_39572532     ASom    T    C        0      0        2 
  24  chr24_39572532     HCab    T    C        0      0        2 
  24  chr24_39572532     HPrz    T    C        0      0        2 
  24  chr24_39572532     ZBoe    T    C        0      0        2 
  24  chr24_39572532     ZGre    T    C        0      0        2 
  24  chr24_39572532     ZHar    T    C        0      0        2 
  24  chr24_39572532   Sample    T    C        0      0        2 
  24  chr24_39574717     AAsi    A    C        0      0        2 
  24  chr24_39574717     AKia    A    C        0      0        2 
  24  chr24_39574717     AOna    A    C        0      0        2 
  24  chr24_39574717     ASom    A    C        0      0        2 
  24  chr24_39574717     HCab    A    C        1      2        2 
  24  chr24_39574717     HPrz    A    C        1      2        2 
  24  chr24_39574717     ZBoe    A    C        0      0        2 
  24  chr24_39574717     ZGre    A    C        0      0        2 
  24  chr24_39574717     ZHar    A    C        0      0        2 
  24  chr24_39574717   Sample    A    C        0      0        2 
  24  chr24_39581449     AAsi    A    C        0      0        2 
  24  chr24_39581449     AKia    A    C        0      0        2 
  24  chr24_39581449     AOna    A    C        0      0        2 
  24  chr24_39581449     ASom    A    C        0      0        2 
  24  chr24_39581449     HCab    A    C        0      0        2 
  24  chr24_39581449     HPrz    A    C        0      0        2 
  24  chr24_39581449     ZBoe    A    C        0      0        2 
  24  chr24_39581449     ZGre    A    C        0      0        2 
  24  chr24_39581449     ZHar    A    C        1      2        2 
  24  chr24_39581449   Sample    A    C        0      0        2 
  24  chr24_39584593     AAsi    A    G      0.5      1        2 
  24  chr24_39584593     AKia    A    G        0      0        2 
  24  chr24_39584593     AOna    A    G        0      0        2 
  24  chr24_39584593     ASom    A    G        0      0        2 
  24  chr24_39584593     HCab    A    G        0      0        2 
  24  chr24_39584593     HPrz    A    G        0      0        2 
  24  chr24_39584593     ZBoe    A    G        0      0        2 
  24  chr24_39584593     ZGre    A    G        0      0        2 
  24  chr24_39584593     ZHar    A    G        0      0        2 
  24  chr24_39584593   Sample    A    G        0      0        2 
  24  chr24_39584916     AAsi    G    A        0      0        2 
  24  chr24_39584916     AKia    G    A        0      0        2 
  24  chr24_39584916     AOna    G    A        0      0        2 
  24  chr24_39584916     ASom    G    A        0      0        2 
  24  chr24_39584916     HCab    G    A      0.5      1        2 
  24  chr24_39584916     HPrz    G    A      0.5      1        2 
  24  chr24_39584916     ZBoe    G    A        0      0        2 
  24  chr24_39584916     ZGre    G    A        0      0        2 
  24  chr24_39584916     ZHar    G    A        0      0        2 
  24  chr24_39584916   Sample    G    A        0      0        2 
  24  chr24_39586760     AAsi    T    C        0      0        2 
  24  chr24_39586760     AKia    T    C        0      0        2 
  24  chr24_39586760     AOna    T    C        0      0        2 
  24  chr24_39586760     ASom    T    C        0      0        2 
  24  chr24_39586760     HCab    T    C        1      2        2 
  24  chr24_39586760     HPrz    T    C        1      2        2 
  24  chr24_39586760     ZBoe    T    C        0      0        2 
  24  chr24_39586760     ZGre    T    C        0      0        2 
  24  chr24_39586760     ZHar    T    C        0      0        2 
  24  chr24_39586760   Sample    T    C        0      0        2 
  24  chr24_39593336     AAsi    C    T        0      0        2 
  24  chr24_39593336     AKia    C    T        0      0        2 
  24  chr24_39593336     AOna    C    T        0      0        2 
  24  chr24_39593336     ASom    C    T        0      0        2 
  24  chr24_39593336     HCab    C    T        0      0        2 
  24  chr24_39593336     HPrz    C    T        0      0        2 
  24  chr24_39593336     ZBoe    C    T        1      2        2 
  24  chr24_39593336     ZGre    C    T        0      0        2 
  24  chr24_39593336     ZHar    C    T        0      0        2 
  24  chr24_39593336   Sample    C    T        0      0        2 
  24  chr24_39596428     AAsi    G    A        1      2        2 
  24  chr24_39596428     AKia    G    A        0      0        2 
  24  chr24_39596428     AOna    G    A        0      0        2 
  24  chr24_39596428     ASom    G    A        1      2        2 
  24  chr24_39596428     HCab    G    A        0      0        2 
  24  chr24_39596428     HPrz    G    A        0      0        2 
  24  chr24_39596428     ZBoe    G    A        0      0        2 
  24  chr24_39596428     ZGre    G    A        0      0        2 
  24  chr24_39596428     ZHar    G    A        0      0        2 
  24  chr24_39596428   Sample    G    A        1      2        2 
  24  chr24_39606193     AAsi    T    A        0      0        2 
  24  chr24_39606193     AKia    T    A      0.5      1        2 
  24  chr24_39606193     AOna    T    A        0      0        2 
  24  chr24_39606193     ASom    T    A        0      0        2 
  24  chr24_39606193     HCab    T    A        0      0        2 
  24  chr24_39606193     HPrz    T    A        0      0        2 
  24  chr24_39606193     ZBoe    T    A        0      0        2 
  24  chr24_39606193     ZGre    T    A        0      0        2 
  24  chr24_39606193     ZHar    T    A        0      0        2 
  24  chr24_39606193   Sample    T    A        0      0        2 
  24  chr24_39609859     AAsi    A    C        0      0        2 
  24  chr24_39609859     AKia    A    C        1      2        2 
  24  chr24_39609859     AOna    A    C      0.5      1        2 
  24  chr24_39609859     ASom    A    C        0      0        2 
  24  chr24_39609859     HCab    A    C        0      0        2 
  24  chr24_39609859     HPrz    A    C        0      0        2 
  24  chr24_39609859     ZBoe    A    C        0      0        2 
  24  chr24_39609859     ZGre    A    C        0      0        2 
  24  chr24_39609859     ZHar    A    C        0      0        2 
  24  chr24_39609859   Sample    A    C        0      0        2 
  24  chr24_39612989     AAsi    C    T        0      0        2 
  24  chr24_39612989     AKia    C    T        0      0        2 
  24  chr24_39612989     AOna    C    T        0      0        2 
  24  chr24_39612989     ASom    C    T        0      0        2 
  24  chr24_39612989     HCab    C    T        1      2        2 
  24  chr24_39612989     HPrz    C    T        1      2        2 
  24  chr24_39612989     ZBoe    C    T        0      0        2 
  24  chr24_39612989     ZGre    C    T        0      0        2 
  24  chr24_39612989     ZHar    C    T        0      0        2 
  24  chr24_39612989   Sample    C    T        0      0        2 
  24  chr24_39618041     AAsi    C    G        0      0        2 
  24  chr24_39618041     AKia    C    G        0      0        2 
  24  chr24_39618041     AOna    C    G        0      0        2 
  24  chr24_39618041     ASom    C    G        0      0        2 
  24  chr24_39618041     HCab    C    G      0.5      1        2 
  24  chr24_39618041     HPrz    C    G        0      0        2 
  24  chr24_39618041     ZBoe    C    G        0      0        2 
  24  chr24_39618041     ZGre    C    G        0      0        2 
  24  chr24_39618041     ZHar    C    G        0      0        2 
  24  chr24_39618041   Sample    C    G        0      0        2 
  24  chr24_39621928     AAsi    A    G        0      0        2 
  24  chr24_39621928     AKia    A    G        0      0        2 
  24  chr24_39621928     AOna    A    G        0      0        2 
  24  chr24_39621928     ASom    A    G        0      0        2 
  24  chr24_39621928     HCab    A    G        0      0        2 
  24  chr24_39621928     HPrz    A    G        0      0        2 
  24  chr24_39621928     ZBoe    A    G        0      0        2 
  24  chr24_39621928     ZGre    A    G        1      2        2 
  24  chr24_39621928     ZHar    A    G        1      2        2 
  24  chr24_39621928   Sample    A    G        0      0        2 
  24  chr24_39624801     AAsi    C    T        0      0        2 
  24  chr24_39624801     AKia    C    T        0      0        2 
  24  chr24_39624801     AOna    C    T        0      0        2 
  24  chr24_39624801     ASom    C    T        0      0        2 
  24  chr24_39624801     HCab    C    T        0      0        2 
  24  chr24_39624801     HPrz    C    T        0      0        2 
  24  chr24_39624801     ZBoe    C    T      0.5      1        2 
  24  chr24_39624801     ZGre    C    T        0      0        2 
  24  chr24_39624801     ZHar    C    T        0      0        2 
  24  chr24_39624801   Sample    C    T        0      0        2 
  24  chr24_39627458     AAsi    A    G        0      0        2 
  24  chr24_39627458     AKia    A    G        0      0        2 
  24  chr24_39627458     AOna    A    G      0.5      1        2 
  24  chr24_39627458     ASom    A    G        0      0        2 
  24  chr24_39627458     HCab    A    G        1      2        2 
  24  chr24_39627458     HPrz    A    G        1      2        2 
  24  chr24_39627458     ZBoe    A    G        0      0        2 
  24  chr24_39627458     ZGre    A    G        0      0        2 
  24  chr24_39627458     ZHar    A    G        0      0        2 
  24  chr24_39627458   Sample    A    G        0      0        2 
  24  chr24_39629418     AAsi    T    C        0      0        2 
  24  chr24_39629418     AKia    T    C        0      0        2 
  24  chr24_39629418     AOna    T    C        0      0        2 
  24  chr24_39629418     ASom    T    C        0      0        2 
  24  chr24_39629418     HCab    T    C        1      2        2 
  24  chr24_39629418     HPrz    T    C        1      2        2 
  24  chr24_39629418     ZBoe    T    C        0      0        2 
  24  chr24_39629418     ZGre    T    C        0      0        2 
  24  chr24_39629418     ZHar    T    C        0      0        2 
  24  chr24_39629418   Sample    T    C        0      0        2 
  24  chr24_39629550     AAsi    A    T        0      0        2 
  24  chr24_39629550     AKia    A    T        0      0        2 
  24  chr24_39629550     AOna    A    T      0.5      1        2 
  24  chr24_39629550     ASom    A    T        0      0        2 
  24  chr24_39629550     HCab    A    T        0      0        2 
  24  chr24_39629550     HPrz    A    T        0      0        2 
  24  chr24_39629550     ZBoe    A    T        0      0        2 
  24  chr24_39629550     ZGre    A    T        0      0        2 
  24  chr24_39629550     ZHar    A    T        0      0        2 
  24  chr24_39629550   Sample    A    T        0      0        2 
  24  chr24_39630080     AAsi    T    C        0      0        2 
  24  chr24_39630080     AKia    T    C        0      0        2 
  24  chr24_39630080     AOna    T    C        0      0        2 
  24  chr24_39630080     ASom    T    C        0      0        2 
  24  chr24_39630080     HCab    T    C        1      2        2 
  24  chr24_39630080     HPrz    T    C        1      2        2 
  24  chr24_39630080     ZBoe    T    C        0      0        2 
  24  chr24_39630080     ZGre    T    C        0      0        2 
  24  chr24_39630080     ZHar    T    C        0      0        2 
  24  chr24_39630080   Sample    T    C        0      0        2 
  24  chr24_39635576     AAsi    C    T        0      0        2 
  24  chr24_39635576     AKia    C    T        0      0        2 
  24  chr24_39635576     AOna    C    T        0      0        2 
  24  chr24_39635576     ASom    C    T        0      0        2 
  24  chr24_39635576     HCab    C    T      0.5      1        2 
  24  chr24_39635576     HPrz    C    T        0      0        2 
  24  chr24_39635576     ZBoe    C    T        0      0        2 
  24  chr24_39635576     ZGre    C    T        0      0        2 
  24  chr24_39635576     ZHar    C    T        0      0        2 
  24  chr24_39635576   Sample    C    T        0      0        2 
  24  chr24_39637576     AAsi    T    C      0.5      1        2 
  24  chr24_39637576     AKia    T    C        0      0        2 
  24  chr24_39637576     AOna    T    C        0      0        2 
  24  chr24_39637576     ASom    T    C        0      0        2 
  24  chr24_39637576     HCab    T    C        0      0        2 
  24  chr24_39637576     HPrz    T    C        0      0        2 
  24  chr24_39637576     ZBoe    T    C        0      0        2 
  24  chr24_39637576     ZGre    T    C        0      0        2 
  24  chr24_39637576     ZHar    T    C        0      0        2 
  24  chr24_39637576   Sample    T    C        0      0        2 
  24  chr24_39640847     AAsi    C    T        0      0        2 
  24  chr24_39640847     AKia    C    T        0      0        2 
  24  chr24_39640847     AOna    C    T        0      0        2 
  24  chr24_39640847     ASom    C    T        0      0        2 
  24  chr24_39640847     HCab    C    T        0      0        2 
  24  chr24_39640847     HPrz    C    T        0      0        2 
  24  chr24_39640847     ZBoe    C    T      0.5      1        2 
  24  chr24_39640847     ZGre    C    T        1      2        2 
  24  chr24_39640847     ZHar    C    T        1      2        2 
  24  chr24_39640847   Sample    C    T        0      0        2 
  24  chr24_39651135     AAsi    T    C        0      0        2 
  24  chr24_39651135     AKia    T    C        0      0        2 
  24  chr24_39651135     AOna    T    C        0      0        2 
  24  chr24_39651135     ASom    T    C        0      0        2 
  24  chr24_39651135     HCab    T    C        0      0        2 
  24  chr24_39651135     HPrz    T    C        0      0        2 
  24  chr24_39651135     ZBoe    T    C      0.5      1        2 
  24  chr24_39651135     ZGre    T    C        0      0        2 
  24  chr24_39651135     ZHar    T    C        0      0        2 
  24  chr24_39651135   Sample    T    C        0      0        2 
  24  chr24_39651339     AAsi    A    C        0      0        2 
  24  chr24_39651339     AKia    A    C        0      0        2 
  24  chr24_39651339     AOna    A    C        0      0        2 
  24  chr24_39651339     ASom    A    C        0      0        2 
  24  chr24_39651339     HCab    A    C        1      2        2 
  24  chr24_39651339     HPrz    A    C      0.5      1        2 
  24  chr24_39651339     ZBoe    A    C        0      0        2 
  24  chr24_39651339     ZGre    A    C        0      0        2 
  24  chr24_39651339     ZHar    A    C        0      0        2 
  24  chr24_39651339   Sample    A    C        0      0        2 
  24  chr24_39656839     AAsi    C    G        0      0        2 
  24  chr24_39656839     AKia    C    G        0      0        2 
  24  chr24_39656839     AOna    C    G        0      0        2 
  24  chr24_39656839     ASom    C    G        0      0        2 
  24  chr24_39656839     HCab    C    G        0      0        2 
  24  chr24_39656839     HPrz    C    G        0      0        2 
  24  chr24_39656839     ZBoe    C    G      0.5      1        2 
  24  chr24_39656839     ZGre    C    G        0      0        2 
  24  chr24_39656839     ZHar    C    G        0      0        2 
  24  chr24_39656839   Sample    C    G        0      0        2 
  24  chr24_39657603     AAsi    G    A        0      0        2 
  24  chr24_39657603     AKia    G    A        0      0        2 
  24  chr24_39657603     AOna    G    A        0      0        2 
  24  chr24_39657603     ASom    G    A        0      0        2 
  24  chr24_39657603     HCab    G    A        0      0        2 
  24  chr24_39657603     HPrz    G    A        0      0        2 
  24  chr24_39657603     ZBoe    G    A      0.5      1        2 
  24  chr24_39657603     ZGre    G    A        0      0        2 
  24  chr24_39657603     ZHar    G    A        0      0        2 
  24  chr24_39657603   Sample    G    A        0      0        2 
  24  chr24_39658115     AAsi    C    T        0      0        2 
  24  chr24_39658115     AKia    C    T        0      0        2 
  24  chr24_39658115     AOna    C    T        0      0        2 
  24  chr24_39658115     ASom    C    T        0      0        2 
  24  chr24_39658115     HCab    C    T        1      2        2 
  24  chr24_39658115     HPrz    C    T        1      2        2 
  24  chr24_39658115     ZBoe    C    T        0      0        2 
  24  chr24_39658115     ZGre    C    T        0      0        2 
  24  chr24_39658115     ZHar    C    T        0      0        2 
  24  chr24_39658115   Sample    C    T        0      0        2 
  24  chr24_39660257     AAsi    G    A        0      0        2 
  24  chr24_39660257     AKia    G    A        0      0        2 
  24  chr24_39660257     AOna    G    A      0.5      1        2 
  24  chr24_39660257     ASom    G    A        0      0        2 
  24  chr24_39660257     HCab    G    A        0      0        2 
  24  chr24_39660257     HPrz    G    A        0      0        2 
  24  chr24_39660257     ZBoe    G    A        0      0        2 
  24  chr24_39660257     ZGre    G    A        0      0        2 
  24  chr24_39660257     ZHar    G    A        0      0        2 
  24  chr24_39660257   Sample    G    A        0      0        2 
  24  chr24_39660640     AAsi    T    C        0      0        2 
  24  chr24_39660640     AKia    T    C        0      0        2 
  24  chr24_39660640     AOna    T    C      0.5      1        2 
  24  chr24_39660640     ASom    T    C        0      0        2 
  24  chr24_39660640     HCab    T    C        0      0        2 
  24  chr24_39660640     HPrz    T    C        0      0        2 
  24  chr24_39660640     ZBoe    T    C        0      0        2 
  24  chr24_39660640     ZGre    T    C        0      0        2 
  24  chr24_39660640     ZHar    T    C        0      0        2 
  24  chr24_39660640   Sample    T    C        0      0        2 
  24  chr24_39675703     AAsi    C    T        0      0        2 
  24  chr24_39675703     AKia    C    T        0      0        2 
  24  chr24_39675703     AOna    C    T        0      0        2 
  24  chr24_39675703     ASom    C    T        0      0        2 
  24  chr24_39675703     HCab    C    T        0      0        2 
  24  chr24_39675703     HPrz    C    T        0      0        2 
  24  chr24_39675703     ZBoe    C    T        0      0        2 
  24  chr24_39675703     ZGre    C    T        1      2        2 
  24  chr24_39675703     ZHar    C    T        0      0        2 
  24  chr24_39675703   Sample    C    T        0      0        2 
  24  chr24_39678268     AAsi    T    G        0      0        2 
  24  chr24_39678268     AKia    T    G        0      0        2 
  24  chr24_39678268     AOna    T    G      0.5      1        2 
  24  chr24_39678268     ASom    T    G        0      0        2 
  24  chr24_39678268     HCab    T    G        0      0        2 
  24  chr24_39678268     HPrz    T    G        0      0        2 
  24  chr24_39678268     ZBoe    T    G        0      0        2 
  24  chr24_39678268     ZGre    T    G        0      0        2 
  24  chr24_39678268     ZHar    T    G        0      0        2 
  24  chr24_39678268   Sample    T    G        0      0        2 
  24  chr24_39682233     AAsi    T    C        0      0        2 
  24  chr24_39682233     AKia    T    C        1      2        2 
  24  chr24_39682233     AOna    T    C      0.5      1        2 
  24  chr24_39682233     ASom    T    C        0      0        2 
  24  chr24_39682233     HCab    T    C        0      0        2 
  24  chr24_39682233     HPrz    T    C        0      0        2 
  24  chr24_39682233     ZBoe    T    C        0      0        2 
  24  chr24_39682233     ZGre    T    C        0      0        2 
  24  chr24_39682233     ZHar    T    C        0      0        2 
  24  chr24_39682233   Sample    T    C        0      0        2 
  24  chr24_39682800     AAsi    G    A        0      0        2 
  24  chr24_39682800     AKia    G    A        0      0        2 
  24  chr24_39682800     AOna    G    A        0      0        2 
  24  chr24_39682800     ASom    G    A        0      0        2 
  24  chr24_39682800     HCab    G    A        0      0        2 
  24  chr24_39682800     HPrz    G    A        0      0        2 
  24  chr24_39682800     ZBoe    G    A      0.5      1        2 
  24  chr24_39682800     ZGre    G    A        0      0        2 
  24  chr24_39682800     ZHar    G    A        0      0        2 
  24  chr24_39682800   Sample    G    A        0      0        2 
  24  chr24_39683900     AAsi    T    C        0      0        2 
  24  chr24_39683900     AKia    T    C        1      2        2 
  24  chr24_39683900     AOna    T    C      0.5      1        2 
  24  chr24_39683900     ASom    T    C        0      0        2 
  24  chr24_39683900     HCab    T    C        0      0        2 
  24  chr24_39683900     HPrz    T    C        0      0        2 
  24  chr24_39683900     ZBoe    T    C        0      0        2 
  24  chr24_39683900     ZGre    T    C        0      0        2 
  24  chr24_39683900     ZHar    T    C        0      0        2 
  24  chr24_39683900   Sample    T    C        0      0        2 
  24  chr24_39685975     AAsi    A    G        0      0        2 
  24  chr24_39685975     AKia    A    G        0      0        2 
  24  chr24_39685975     AOna    A    G        0      0        2 
  24  chr24_39685975     ASom    A    G        0      0        2 
  24  chr24_39685975     HCab    A    G        0      0        2 
  24  chr24_39685975     HPrz    A    G      0.5      1        2 
  24  chr24_39685975     ZBoe    A    G        0      0        2 
  24  chr24_39685975     ZGre    A    G        0      0        2 
  24  chr24_39685975     ZHar    A    G        0      0        2 
  24  chr24_39685975   Sample    A    G        0      0        2 
  24  chr24_39692023     AAsi    C    G      0.5      1        2 
  24  chr24_39692023     AKia    C    G        0      0        2 
  24  chr24_39692023     AOna    C    G        0      0        2 
  24  chr24_39692023     ASom    C    G        0      0        2 
  24  chr24_39692023     HCab    C    G        0      0        2 
  24  chr24_39692023     HPrz    C    G        0      0        2 
  24  chr24_39692023     ZBoe    C    G        0      0        2 
  24  chr24_39692023     ZGre    C    G        0      0        2 
  24  chr24_39692023     ZHar    C    G        0      0        2 
  24  chr24_39692023   Sample    C    G        0      0        2 
  24  chr24_39693506     AAsi    C    T        0      0        2 
  24  chr24_39693506     AKia    C    T        0      0        2 
  24  chr24_39693506     AOna    C    T      0.5      1        2 
  24  chr24_39693506     ASom    C    T        0      0        2 
  24  chr24_39693506     HCab    C    T        0      0        2 
  24  chr24_39693506     HPrz    C    T        0      0        2 
  24  chr24_39693506     ZBoe    C    T        0      0        2 
  24  chr24_39693506     ZGre    C    T        0      0        2 
  24  chr24_39693506     ZHar    C    T        0      0        2 
  24  chr24_39693506   Sample    C    T        0      0        2 
  24  chr24_39697512     AAsi    A    G        0      0        2 
  24  chr24_39697512     AKia    A    G        0      0        2 
  24  chr24_39697512     AOna    A    G        0      0        2 
  24  chr24_39697512     ASom    A    G        0      0        2 
  24  chr24_39697512     HCab    A    G        1      2        2 
  24  chr24_39697512     HPrz    A    G        1      2        2 
  24  chr24_39697512     ZBoe    A    G        0      0        2 
  24  chr24_39697512     ZGre    A    G        0      0        2 
  24  chr24_39697512     ZHar    A    G        0      0        2 
  24  chr24_39697512   Sample    A    G        0      0        2 
  24  chr24_39700079     AAsi    A    G        0      0        2 
  24  chr24_39700079     AKia    A    G        0      0        2 
  24  chr24_39700079     AOna    A    G        0      0        2 
  24  chr24_39700079     ASom    A    G        0      0        2 
  24  chr24_39700079     HCab    A    G        0      0        2 
  24  chr24_39700079     HPrz    A    G        0      0        2 
  24  chr24_39700079     ZBoe    A    G      0.5      1        2 
  24  chr24_39700079     ZGre    A    G        1      2        2 
  24  chr24_39700079     ZHar    A    G        0      0        2 
  24  chr24_39700079   Sample    A    G        0      0        2 
  24  chr24_39700658     AAsi    A    G        0      0        2 
  24  chr24_39700658     AKia    A    G        0      0        2 
  24  chr24_39700658     AOna    A    G        0      0        2 
  24  chr24_39700658     ASom    A    G        0      0        2 
  24  chr24_39700658     HCab    A    G        1      2        2 
  24  chr24_39700658     HPrz    A    G        1      2        2 
  24  chr24_39700658     ZBoe    A    G      0.5      1        2 
  24  chr24_39700658     ZGre    A    G        0      0        2 
  24  chr24_39700658     ZHar    A    G        1      2        2 
  24  chr24_39700658   Sample    A    G        0      0        2 
  24  chr24_39704153     AAsi    C    T        0      0        2 
  24  chr24_39704153     AKia    C    T        0      0        2 
  24  chr24_39704153     AOna    C    T        0      0        2 
  24  chr24_39704153     ASom    C    T        0      0        2 
  24  chr24_39704153     HCab    C    T        1      2        2 
  24  chr24_39704153     HPrz    C    T        1      2        2 
  24  chr24_39704153     ZBoe    C    T        0      0        2 
  24  chr24_39704153     ZGre    C    T        0      0        2 
  24  chr24_39704153     ZHar    C    T        0      0        2 
  24  chr24_39704153   Sample    C    T        0      0        2 
  24  chr24_39712250     AAsi    C    T        0      0        2 
  24  chr24_39712250     AKia    C    T        0      0        2 
  24  chr24_39712250     AOna    C    T        0      0        2 
  24  chr24_39712250     ASom    C    T        0      0        2 
  24  chr24_39712250     HCab    C    T        1      2        2 
  24  chr24_39712250     HPrz    C    T        1      2        2 
  24  chr24_39712250     ZBoe    C    T        0      0        2 
  24  chr24_39712250     ZGre    C    T        0      0        2 
  24  chr24_39712250     ZHar    C    T        0      0        2 
  24  chr24_39712250   Sample    C    T        0      0        2 
  24  chr24_39717107     AAsi    C    A        0      0        2 
  24  chr24_39717107     AKia    C    A        0      0        2 
  24  chr24_39717107     AOna    C    A        0      0        2 
  24  chr24_39717107     ASom    C    A        0      0        2 
  24  chr24_39717107     HCab    C    A        1      2        2 
  24  chr24_39717107     HPrz    C    A        1      2        2 
  24  chr24_39717107     ZBoe    C    A        0      0        2 
  24  chr24_39717107     ZGre    C    A        0      0        2 
  24  chr24_39717107     ZHar    C    A        0      0        2 
  24  chr24_39717107   Sample    C    A        0      0        2 
  24  chr24_39718039     AAsi    C    A        1      2        2 
  24  chr24_39718039     AKia    C    A        0      0        2 
  24  chr24_39718039     AOna    C    A      0.5      1        2 
  24  chr24_39718039     ASom    C    A        1      2        2 
  24  chr24_39718039     HCab    C    A        0      0        2 
  24  chr24_39718039     HPrz    C    A        0      0        2 
  24  chr24_39718039     ZBoe    C    A        0      0        2 
  24  chr24_39718039     ZGre    C    A        0      0        2 
  24  chr24_39718039     ZHar    C    A        0      0        2 
  24  chr24_39718039   Sample    C    A        1      2        2 
  24  chr24_39719723     AAsi    C    G        0      0        2 
  24  chr24_39719723     AKia    C    G        0      0        2 
  24  chr24_39719723     AOna    C    G        0      0        2 
  24  chr24_39719723     ASom    C    G        0      0        2 
  24  chr24_39719723     HCab    C    G        0      0        2 
  24  chr24_39719723     HPrz    C    G        0      0        2 
  24  chr24_39719723     ZBoe    C    G        0      0        2 
  24  chr24_39719723     ZGre    C    G        0      0        2 
  24  chr24_39719723     ZHar    C    G        1      2        2 
  24  chr24_39719723   Sample    C    G        0      0        2 
  24  chr24_39721357     AAsi    T    G        1      2        2 
  24  chr24_39721357     AKia    T    G        0      0        2 
  24  chr24_39721357     AOna    T    G        0      0        2 
  24  chr24_39721357     ASom    T    G        1      2        2 
  24  chr24_39721357     HCab    T    G        0      0        2 
  24  chr24_39721357     HPrz    T    G        0      0        2 
  24  chr24_39721357     ZBoe    T    G        0      0        2 
  24  chr24_39721357     ZGre    T    G        0      0        2 
  24  chr24_39721357     ZHar    T    G        0      0        2 
  24  chr24_39721357   Sample    T    G        1      2        2 
  24  chr24_39725330     AAsi    C    A        0      0        2 
  24  chr24_39725330     AKia    C    A        0      0        2 
  24  chr24_39725330     AOna    C    A        0      0        2 
  24  chr24_39725330     ASom    C    A        0      0        2 
  24  chr24_39725330     HCab    C    A        1      2        2 
  24  chr24_39725330     HPrz    C    A        1      2        2 
  24  chr24_39725330     ZBoe    C    A        0      0        2 
  24  chr24_39725330     ZGre    C    A        0      0        2 
  24  chr24_39725330     ZHar    C    A        0      0        2 
  24  chr24_39725330   Sample    C    A        0      0        2 
  24  chr24_39725628     AAsi    A    G        0      0        2 
  24  chr24_39725628     AKia    A    G        0      0        2 
  24  chr24_39725628     AOna    A    G        0      0        2 
  24  chr24_39725628     ASom    A    G        0      0        2 
  24  chr24_39725628     HCab    A    G        1      2        2 
  24  chr24_39725628     HPrz    A    G        1      2        2 
  24  chr24_39725628     ZBoe    A    G        0      0        2 
  24  chr24_39725628     ZGre    A    G        0      0        2 
  24  chr24_39725628     ZHar    A    G        0      0        2 
  24  chr24_39725628   Sample    A    G        0      0        2 
  24  chr24_39733631     AAsi    G    A        0      0        2 
  24  chr24_39733631     AKia    G    A        0      0        2 
  24  chr24_39733631     AOna    G    A        0      0        2 
  24  chr24_39733631     ASom    G    A        0      0        2 
  24  chr24_39733631     HCab    G    A        1      2        2 
  24  chr24_39733631     HPrz    G    A        1      2        2 
  24  chr24_39733631     ZBoe    G    A        0      0        2 
  24  chr24_39733631     ZGre    G    A        0      0        2 
  24  chr24_39733631     ZHar    G    A        0      0        2 
  24  chr24_39733631   Sample    G    A        0      0        2 
  24  chr24_39735040     AAsi    C    T        0      0        2 
  24  chr24_39735040     AKia    C    T        0      0        2 
  24  chr24_39735040     AOna    C    T        1      2        2 
  24  chr24_39735040     ASom    C    T        0      0        2 
  24  chr24_39735040     HCab    C    T        0      0        2 
  24  chr24_39735040     HPrz    C    T        0      0        2 
  24  chr24_39735040     ZBoe    C    T        0      0        2 
  24  chr24_39735040     ZGre    C    T        0      0        2 
  24  chr24_39735040     ZHar    C    T        0      0        2 
  24  chr24_39735040   Sample    C    T        0      0        2 
  24  chr24_39744764     AAsi    A    G        0      0        2 
  24  chr24_39744764     AKia    A    G        0      0        2 
  24  chr24_39744764     AOna    A    G        0      0        2 
  24  chr24_39744764     ASom    A    G        0      0        2 
  24  chr24_39744764     HCab    A    G        0      0        2 
  24  chr24_39744764     HPrz    A    G        0      0        2 
  24  chr24_39744764     ZBoe    A    G        0      0        2 
  24  chr24_39744764     ZGre    A    G        1      2        2 
  24  chr24_39744764     ZHar    A    G        0      0        2 
  24  chr24_39744764   Sample    A    G        0      0        2 
  24  chr24_39748450     AAsi    A    G        0      0        2 
  24  chr24_39748450     AKia    A    G        1      2        2 
  24  chr24_39748450     AOna    A    G      0.5      1        2 
  24  chr24_39748450     ASom    A    G        0      0        2 
  24  chr24_39748450     HCab    A    G        0      0        2 
  24  chr24_39748450     HPrz    A    G        0      0        2 
  24  chr24_39748450     ZBoe    A    G        0      0        2 
  24  chr24_39748450     ZGre    A    G        0      0        2 
  24  chr24_39748450     ZHar    A    G        0      0        2 
  24  chr24_39748450   Sample    A    G        0      0        2 
  24  chr24_39748695     AAsi    A    C      0.5      1        2 
  24  chr24_39748695     AKia    A    C        0      0        2 
  24  chr24_39748695     AOna    A    C        0      0        2 
  24  chr24_39748695     ASom    A    C        0      0        2 
  24  chr24_39748695     HCab    A    C        0      0        2 
  24  chr24_39748695     HPrz    A    C        0      0        2 
  24  chr24_39748695     ZBoe    A    C        0      0        2 
  24  chr24_39748695     ZGre    A    C        0      0        2 
  24  chr24_39748695     ZHar    A    C        0      0        2 
  24  chr24_39748695   Sample    A    C        1      2        2 
  24  chr24_39753648     AAsi    G    A        0      0        2 
  24  chr24_39753648     AKia    G    A        0      0        2 
  24  chr24_39753648     AOna    G    A        0      0        2 
  24  chr24_39753648     ASom    G    A        0      0        2 
  24  chr24_39753648     HCab    G    A        0      0        2 
  24  chr24_39753648     HPrz    G    A        0      0        2 
  24  chr24_39753648     ZBoe    G    A        0      0        2 
  24  chr24_39753648     ZGre    G    A        0      0        2 
  24  chr24_39753648     ZHar    G    A        1      2        2 
  24  chr24_39753648   Sample    G    A        0      0        2 
  24  chr24_39757587     AAsi    G    A        0      0        2 
  24  chr24_39757587     AKia    G    A        0      0        2 
  24  chr24_39757587     AOna    G    A        0      0        2 
  24  chr24_39757587     ASom    G    A        0      0        2 
  24  chr24_39757587     HCab    G    A        0      0        2 
  24  chr24_39757587     HPrz    G    A        0      0        2 
  24  chr24_39757587     ZBoe    G    A      0.5      1        2 
  24  chr24_39757587     ZGre    G    A        0      0        2 
  24  chr24_39757587     ZHar    G    A        0      0        2 
  24  chr24_39757587   Sample    G    A        0      0        2 
  24  chr24_39758563     AAsi    T    C        0      0        2 
  24  chr24_39758563     AKia    T    C        0      0        2 
  24  chr24_39758563     AOna    T    C        0      0        2 
  24  chr24_39758563     ASom    T    C        0      0        2 
  24  chr24_39758563     HCab    T    C        0      0        2 
  24  chr24_39758563     HPrz    T    C        0      0        2 
  24  chr24_39758563     ZBoe    T    C        0      0        2 
  24  chr24_39758563     ZGre    T    C        1      2        2 
  24  chr24_39758563     ZHar    T    C        0      0        2 
  24  chr24_39758563   Sample    T    C        0      0        2 
  24  chr24_39760215     AAsi    A    G        0      0        2 
  24  chr24_39760215     AKia    A    G        0      0        2 
  24  chr24_39760215     AOna    A    G        0      0        2 
  24  chr24_39760215     ASom    A    G        0      0        2 
  24  chr24_39760215     HCab    A    G        0      0        2 
  24  chr24_39760215     HPrz    A    G      0.5      1        2 
  24  chr24_39760215     ZBoe    A    G        0      0        2 
  24  chr24_39760215     ZGre    A    G        0      0        2 
  24  chr24_39760215     ZHar    A    G        0      0        2 
  24  chr24_39760215   Sample    A    G        0      0        2 
  24  chr24_39763456     AAsi    C    T        0      0        2 
  24  chr24_39763456     AKia    C    T        0      0        2 
  24  chr24_39763456     AOna    C    T        0      0        2 
  24  chr24_39763456     ASom    C    T        0      0        2 
  24  chr24_39763456     HCab    C    T        0      0        2 
  24  chr24_39763456     HPrz    C    T      0.5      1        2 
  24  chr24_39763456     ZBoe    C    T        0      0        2 
  24  chr24_39763456     ZGre    C    T        0      0        2 
  24  chr24_39763456     ZHar    C    T        0      0        2 
  24  chr24_39763456   Sample    C    T        0      0        2 
  24  chr24_39767594     AAsi    T    G        0      0        2 
  24  chr24_39767594     AKia    T    G        0      0        2 
  24  chr24_39767594     AOna    T    G        0      0        2 
  24  chr24_39767594     ASom    T    G        0      0        2 
  24  chr24_39767594     HCab    T    G        0      0        2 
  24  chr24_39767594     HPrz    T    G        0      0        2 
  24  chr24_39767594     ZBoe    T    G        0      0        2 
  24  chr24_39767594     ZGre    T    G        1      2        2 
  24  chr24_39767594     ZHar    T    G        0      0        2 
  24  chr24_39767594   Sample    T    G        0      0        2 
  24  chr24_39770118     AAsi    T    C        0      0        2 
  24  chr24_39770118     AKia    T    C        0      0        2 
  24  chr24_39770118     AOna    T    C      0.5      1        2 
  24  chr24_39770118     ASom    T    C        0      0        2 
  24  chr24_39770118     HCab    T    C        0      0        2 
  24  chr24_39770118     HPrz    T    C        0      0        2 
  24  chr24_39770118     ZBoe    T    C        0      0        2 
  24  chr24_39770118     ZGre    T    C        0      0        2 
  24  chr24_39770118     ZHar    T    C        0      0        2 
  24  chr24_39770118   Sample    T    C        0      0        2 
  24  chr24_39771448     AAsi    T    C        0      0        2 
  24  chr24_39771448     AKia    T    C        0      0        2 
  24  chr24_39771448     AOna    T    C        0      0        2 
  24  chr24_39771448     ASom    T    C        0      0        2 
  24  chr24_39771448     HCab    T    C        0      0        2 
  24  chr24_39771448     HPrz    T    C        0      0        2 
  24  chr24_39771448     ZBoe    T    C        1      2        2 
  24  chr24_39771448     ZGre    T    C        1      2        2 
  24  chr24_39771448     ZHar    T    C        0      0        2 
  24  chr24_39771448   Sample    T    C        0      0        2 
  24  chr24_39774211     AAsi    A    G        0      0        2 
  24  chr24_39774211     AKia    A    G        0      0        2 
  24  chr24_39774211     AOna    A    G        0      0        2 
  24  chr24_39774211     ASom    A    G        0      0        2 
  24  chr24_39774211     HCab    A    G        0      0        2 
  24  chr24_39774211     HPrz    A    G        0      0        2 
  24  chr24_39774211     ZBoe    A    G      0.5      1        2 
  24  chr24_39774211     ZGre    A    G        0      0        2 
  24  chr24_39774211     ZHar    A    G        0      0        2 
  24  chr24_39774211   Sample    A    G        0      0        2 
  24  chr24_39780694     AAsi    A    G        1      2        2 
  24  chr24_39780694     AKia    A    G        0      0        2 
  24  chr24_39780694     AOna    A    G        0      0        2 
  24  chr24_39780694     ASom    A    G        1      2        2 
  24  chr24_39780694     HCab    A    G        0      0        2 
  24  chr24_39780694     HPrz    A    G        0      0        2 
  24  chr24_39780694     ZBoe    A    G        0      0        2 
  24  chr24_39780694     ZGre    A    G        0      0        2 
  24  chr24_39780694     ZHar    A    G        0      0        2 
  24  chr24_39780694   Sample    A    G        1      2        2 
  24  chr24_39781019     AAsi    T    C        0      0        2 
  24  chr24_39781019     AKia    T    C        0      0        2 
  24  chr24_39781019     AOna    T    C        0      0        2 
  24  chr24_39781019     ASom    T    C        0      0        2 
  24  chr24_39781019     HCab    T    C        0      0        2 
  24  chr24_39781019     HPrz    T    C        0      0        2 
  24  chr24_39781019     ZBoe    T    C        1      2        2 
  24  chr24_39781019     ZGre    T    C        0      0        2 
  24  chr24_39781019     ZHar    T    C      0.5      1        2 
  24  chr24_39781019   Sample    T    C        0      0        2 
  24  chr24_39782024     AAsi    C    G        0      0        2 
  24  chr24_39782024     AKia    C    G        0      0        2 
  24  chr24_39782024     AOna    C    G        0      0        2 
  24  chr24_39782024     ASom    C    G        0      0        2 
  24  chr24_39782024     HCab    C    G        1      2        2 
  24  chr24_39782024     HPrz    C    G        1      2        2 
  24  chr24_39782024     ZBoe    C    G        0      0        2 
  24  chr24_39782024     ZGre    C    G        0      0        2 
  24  chr24_39782024     ZHar    C    G        0      0        2 
  24  chr24_39782024   Sample    C    G        0      0        2 
  24  chr24_39782534     AAsi    G    A        0      0        2 
  24  chr24_39782534     AKia    G    A        0      0        2 
  24  chr24_39782534     AOna    G    A        0      0        2 
  24  chr24_39782534     ASom    G    A        0      0        2 
  24  chr24_39782534     HCab    G    A        0      0        2 
  24  chr24_39782534     HPrz    G    A        0      0        2 
  24  chr24_39782534     ZBoe    G    A      0.5      1        2 
  24  chr24_39782534     ZGre    G    A        0      0        2 
  24  chr24_39782534     ZHar    G    A        0      0        2 
  24  chr24_39782534   Sample    G    A        0      0        2 
  24  chr24_39788418     AAsi    A    G        0      0        2 
  24  chr24_39788418     AKia    A    G        1      2        2 
  24  chr24_39788418     AOna    A    G      0.5      1        2 
  24  chr24_39788418     ASom    A    G        0      0        2 
  24  chr24_39788418     HCab    A    G        0      0        2 
  24  chr24_39788418     HPrz    A    G        0      0        2 
  24  chr24_39788418     ZBoe    A    G        0      0        2 
  24  chr24_39788418     ZGre    A    G        0      0        2 
  24  chr24_39788418     ZHar    A    G        0      0        2 
  24  chr24_39788418   Sample    A    G        0      0        2 
  24  chr24_39790988     AAsi    T    C        0      0        2 
  24  chr24_39790988     AKia    T    C        0      0        2 
  24  chr24_39790988     AOna    T    C        0      0        2 
  24  chr24_39790988     ASom    T    C        0      0        2 
  24  chr24_39790988     HCab    T    C        0      0        2 
  24  chr24_39790988     HPrz    T    C        0      0        2 
  24  chr24_39790988     ZBoe    T    C        0      0        2 
  24  chr24_39790988     ZGre    T    C      0.5      1        2 
  24  chr24_39790988     ZHar    T    C        0      0        2 
  24  chr24_39790988   Sample    T    C        0      0        2 
  24  chr24_39791472     AAsi    C    T        0      0        2 
  24  chr24_39791472     AKia    C    T        0      0        2 
  24  chr24_39791472     AOna    C    T        0      0        2 
  24  chr24_39791472     ASom    C    T        0      0        2 
  24  chr24_39791472     HCab    C    T        1      2        2 
  24  chr24_39791472     HPrz    C    T        1      2        2 
  24  chr24_39791472     ZBoe    C    T        0      0        2 
  24  chr24_39791472     ZGre    C    T        0      0        2 
  24  chr24_39791472     ZHar    C    T        0      0        2 
  24  chr24_39791472   Sample    C    T        0      0        2 
  24  chr24_39807389     AAsi    C    G        0      0        2 
  24  chr24_39807389     AKia    C    G        0      0        2 
  24  chr24_39807389     AOna    C    G        0      0        2 
  24  chr24_39807389     ASom    C    G        0      0        2 
  24  chr24_39807389     HCab    C    G        0      0        2 
  24  chr24_39807389     HPrz    C    G      0.5      1        2 
  24  chr24_39807389     ZBoe    C    G        0      0        2 
  24  chr24_39807389     ZGre    C    G        0      0        2 
  24  chr24_39807389     ZHar    C    G        0      0        2 
  24  chr24_39807389   Sample    C    G        0      0        2 
  24  chr24_39808324     AAsi    T    C        0      0        2 
  24  chr24_39808324     AKia    T    C        0      0        2 
  24  chr24_39808324     AOna    T    C      0.5      1        2 
  24  chr24_39808324     ASom    T    C        0      0        2 
  24  chr24_39808324     HCab    T    C        1      2        2 
  24  chr24_39808324     HPrz    T    C        1      2        2 
  24  chr24_39808324     ZBoe    T    C        0      0        2 
  24  chr24_39808324     ZGre    T    C        0      0        2 
  24  chr24_39808324     ZHar    T    C        0      0        2 
  24  chr24_39808324   Sample    T    C        0      0        2 
  24  chr24_39811519     AAsi    A    G        0      0        2 
  24  chr24_39811519     AKia    A    G        0      0        2 
  24  chr24_39811519     AOna    A    G      0.5      1        2 
  24  chr24_39811519     ASom    A    G        0      0        2 
  24  chr24_39811519     HCab    A    G        1      2        2 
  24  chr24_39811519     HPrz    A    G      0.5      1        2 
  24  chr24_39811519     ZBoe    A    G        0      0        2 
  24  chr24_39811519     ZGre    A    G        0      0        2 
  24  chr24_39811519     ZHar    A    G        0      0        2 
  24  chr24_39811519   Sample    A    G        0      0        2 
  24  chr24_39811734     AAsi    A    G        0      0        2 
  24  chr24_39811734     AKia    A    G        0      0        2 
  24  chr24_39811734     AOna    A    G      0.5      1        2 
  24  chr24_39811734     ASom    A    G        0      0        2 
  24  chr24_39811734     HCab    A    G        0      0        2 
  24  chr24_39811734     HPrz    A    G        0      0        2 
  24  chr24_39811734     ZBoe    A    G        0      0        2 
  24  chr24_39811734     ZGre    A    G        0      0        2 
  24  chr24_39811734     ZHar    A    G        0      0        2 
  24  chr24_39811734   Sample    A    G        0      0        2 
  24  chr24_39811964     AAsi    C    T        0      0        2 
  24  chr24_39811964     AKia    C    T        0      0        2 
  24  chr24_39811964     AOna    C    T        0      0        2 
  24  chr24_39811964     ASom    C    T        0      0        2 
  24  chr24_39811964     HCab    C    T        0      0        2 
  24  chr24_39811964     HPrz    C    T        0      0        2 
  24  chr24_39811964     ZBoe    C    T        0      0        2 
  24  chr24_39811964     ZGre    C    T      0.5      1        2 
  24  chr24_39811964     ZHar    C    T        0      0        2 
  24  chr24_39811964   Sample    C    T        0      0        2 
  24  chr24_39812346     AAsi    C    G        1      2        2 
  24  chr24_39812346     AKia    C    G        0      0        2 
  24  chr24_39812346     AOna    C    G        0      0        2 
  24  chr24_39812346     ASom    C    G        1      2        2 
  24  chr24_39812346     HCab    C    G        0      0        2 
  24  chr24_39812346     HPrz    C    G      0.5      1        2 
  24  chr24_39812346     ZBoe    C    G        0      0        2 
  24  chr24_39812346     ZGre    C    G        0      0        2 
  24  chr24_39812346     ZHar    C    G        0      0        2 
  24  chr24_39812346   Sample    C    G        1      2        2 
  24  chr24_39813504     AAsi    A    G        0      0        2 
  24  chr24_39813504     AKia    A    G        0      0        2 
  24  chr24_39813504     AOna    A    G        0      0        2 
  24  chr24_39813504     ASom    A    G        0      0        2 
  24  chr24_39813504     HCab    A    G        0      0        2 
  24  chr24_39813504     HPrz    A    G        0      0        2 
  24  chr24_39813504     ZBoe    A    G      0.5      1        2 
  24  chr24_39813504     ZGre    A    G        0      0        2 
  24  chr24_39813504     ZHar    A    G        0      0        2 
  24  chr24_39813504   Sample    A    G        0      0        2 
  24  chr24_39823745     AAsi    C    T        0      0        2 
  24  chr24_39823745     AKia    C    T        1      2        2 
  24  chr24_39823745     AOna    C    T        0      0        2 
  24  chr24_39823745     ASom    C    T        0      0        2 
  24  chr24_39823745     HCab    C    T        0      0        2 
  24  chr24_39823745     HPrz    C    T        0      0        2 
  24  chr24_39823745     ZBoe    C    T        0      0        2 
  24  chr24_39823745     ZGre    C    T        0      0        2 
  24  chr24_39823745     ZHar    C    T        0      0        2 
  24  chr24_39823745   Sample    C    T        0      0        2 
  24  chr24_39825813     AAsi    C    T        0      0        2 
  24  chr24_39825813     AKia    C    T        0      0        2 
  24  chr24_39825813     AOna    C    T        0      0        2 
  24  chr24_39825813     ASom    C    T        0      0        2 
  24  chr24_39825813     HCab    C    T        1      2        2 
  24  chr24_39825813     HPrz    C    T        1      2        2 
  24  chr24_39825813     ZBoe    C    T        0      0        2 
  24  chr24_39825813     ZGre    C    T        0      0        2 
  24  chr24_39825813     ZHar    C    T        0      0        2 
  24  chr24_39825813   Sample    C    T        0      0        2 
  24  chr24_39827747     AAsi    C    G        0      0        2 
  24  chr24_39827747     AKia    C    G        0      0        2 
  24  chr24_39827747     AOna    C    G        1      2        2 
  24  chr24_39827747     ASom    C    G        0      0        2 
  24  chr24_39827747     HCab    C    G        0      0        2 
  24  chr24_39827747     HPrz    C    G        0      0        2 
  24  chr24_39827747     ZBoe    C    G        0      0        2 
  24  chr24_39827747     ZGre    C    G        0      0        2 
  24  chr24_39827747     ZHar    C    G        0      0        2 
  24  chr24_39827747   Sample    C    G        0      0        2 
  24  chr24_39828841     AAsi    T    C        0      0        2 
  24  chr24_39828841     AKia    T    C        0      0        2 
  24  chr24_39828841     AOna    T    C        0      0        2 
  24  chr24_39828841     ASom    T    C        1      2        2 
  24  chr24_39828841     HCab    T    C        0      0        2 
  24  chr24_39828841     HPrz    T    C        0      0        2 
  24  chr24_39828841     ZBoe    T    C        0      0        2 
  24  chr24_39828841     ZGre    T    C        0      0        2 
  24  chr24_39828841     ZHar    T    C        0      0        2 
  24  chr24_39828841   Sample    T    C        0      0        2 
  24  chr24_39833813     AAsi    C    G      0.5      1        2 
  24  chr24_39833813     AKia    C    G        0      0        2 
  24  chr24_39833813     AOna    C    G        0      0        2 
  24  chr24_39833813     ASom    C    G        0      0        2 
  24  chr24_39833813     HCab    C    G        0      0        2 
  24  chr24_39833813     HPrz    C    G        0      0        2 
  24  chr24_39833813     ZBoe    C    G        0      0        2 
  24  chr24_39833813     ZGre    C    G        0      0        2 
  24  chr24_39833813     ZHar    C    G        0      0        2 
  24  chr24_39833813   Sample    C    G        0      0        2 
  24  chr24_39835567     AAsi    G    A        0      0        2 
  24  chr24_39835567     AKia    G    A        0      0        2 
  24  chr24_39835567     AOna    G    A        0      0        2 
  24  chr24_39835567     ASom    G    A        0      0        2 
  24  chr24_39835567     HCab    G    A        1      2        2 
  24  chr24_39835567     HPrz    G    A        1      2        2 
  24  chr24_39835567     ZBoe    G    A        0      0        2 
  24  chr24_39835567     ZGre    G    A        0      0        2 
  24  chr24_39835567     ZHar    G    A        0      0        2 
  24  chr24_39835567   Sample    G    A        0      0        2 
  24  chr24_39837173     AAsi    A    G        0      0        2 
  24  chr24_39837173     AKia    A    G        0      0        2 
  24  chr24_39837173     AOna    A    G        0      0        2 
  24  chr24_39837173     ASom    A    G        0      0        2 
  24  chr24_39837173     HCab    A    G        0      0        2 
  24  chr24_39837173     HPrz    A    G        0      0        2 
  24  chr24_39837173     ZBoe    A    G        0      0        2 
  24  chr24_39837173     ZGre    A    G      0.5      1        2 
  24  chr24_39837173     ZHar    A    G        0      0        2 
  24  chr24_39837173   Sample    A    G        0      0        2 
  24  chr24_39839071     AAsi    T    A        0      0        2 
  24  chr24_39839071     AKia    T    A        1      2        2 
  24  chr24_39839071     AOna    T    A        0      0        2 
  24  chr24_39839071     ASom    T    A        0      0        2 
  24  chr24_39839071     HCab    T    A        0      0        2 
  24  chr24_39839071     HPrz    T    A        0      0        2 
  24  chr24_39839071     ZBoe    T    A        0      0        2 
  24  chr24_39839071     ZGre    T    A        0      0        2 
  24  chr24_39839071     ZHar    T    A        0      0        2 
  24  chr24_39839071   Sample    T    A        0      0        2 
  24  chr24_39846969     AAsi    A    G        0      0        2 
  24  chr24_39846969     AKia    A    G        0      0        2 
  24  chr24_39846969     AOna    A    G        0      0        2 
  24  chr24_39846969     ASom    A    G        0      0        2 
  24  chr24_39846969     HCab    A    G        1      2        2 
  24  chr24_39846969     HPrz    A    G        0      0        2 
  24  chr24_39846969     ZBoe    A    G        0      0        2 
  24  chr24_39846969     ZGre    A    G        0      0        2 
  24  chr24_39846969     ZHar    A    G        0      0        2 
  24  chr24_39846969   Sample    A    G        0      0        2 
  24  chr24_39852978     AAsi    T    C        0      0        2 
  24  chr24_39852978     AKia    T    C      0.5      1        2 
  24  chr24_39852978     AOna    T    C        0      0        2 
  24  chr24_39852978     ASom    T    C        0      0        2 
  24  chr24_39852978     HCab    T    C        0      0        2 
  24  chr24_39852978     HPrz    T    C        0      0        2 
  24  chr24_39852978     ZBoe    T    C        0      0        2 
  24  chr24_39852978     ZGre    T    C        0      0        2 
  24  chr24_39852978     ZHar    T    C        0      0        2 
  24  chr24_39852978   Sample    T    C        0      0        2 
  24  chr24_39857921     AAsi    T    C        1      2        2 
  24  chr24_39857921     AKia    T    C        0      0        2 
  24  chr24_39857921     AOna    T    C        0      0        2 
  24  chr24_39857921     ASom    T    C        1      2        2 
  24  chr24_39857921     HCab    T    C        0      0        2 
  24  chr24_39857921     HPrz    T    C        0      0        2 
  24  chr24_39857921     ZBoe    T    C        0      0        2 
  24  chr24_39857921     ZGre    T    C        0      0        2 
  24  chr24_39857921     ZHar    T    C        0      0        2 
  24  chr24_39857921   Sample    T    C        1      2        2 
  24  chr24_39861673     AAsi    G    T        0      0        2 
  24  chr24_39861673     AKia    G    T        0      0        2 
  24  chr24_39861673     AOna    G    T        0      0        2 
  24  chr24_39861673     ASom    G    T        0      0        2 
  24  chr24_39861673     HCab    G    T        0      0        2 
  24  chr24_39861673     HPrz    G    T        0      0        2 
  24  chr24_39861673     ZBoe    G    T        1      2        2 
  24  chr24_39861673     ZGre    G    T        0      0        2 
  24  chr24_39861673     ZHar    G    T        0      0        2 
  24  chr24_39861673   Sample    G    T        0      0        2 
  24  chr24_39868495     AAsi    C    T        0      0        2 
  24  chr24_39868495     AKia    C    T        0      0        2 
  24  chr24_39868495     AOna    C    T        0      0        2 
  24  chr24_39868495     ASom    C    T        1      2        2 
  24  chr24_39868495     HCab    C    T        0      0        2 
  24  chr24_39868495     HPrz    C    T        0      0        2 
  24  chr24_39868495     ZBoe    C    T        0      0        2 
  24  chr24_39868495     ZGre    C    T        0      0        2 
  24  chr24_39868495     ZHar    C    T        0      0        2 
  24  chr24_39868495   Sample    C    T        0      0        2 
  24  chr24_39877664     AAsi    T    C        0      0        2 
  24  chr24_39877664     AKia    T    C        0      0        2 
  24  chr24_39877664     AOna    T    C        0      0        2 
  24  chr24_39877664     ASom    T    C        0      0        2 
  24  chr24_39877664     HCab    T    C        0      0        2 
  24  chr24_39877664     HPrz    T    C        0      0        2 
  24  chr24_39877664     ZBoe    T    C      0.5      1        2 
  24  chr24_39877664     ZGre    T    C        0      0        2 
  24  chr24_39877664     ZHar    T    C        0      0        2 
  24  chr24_39877664   Sample    T    C        0      0        2 
  24  chr24_39883593     AAsi    G    A        0      0        2 
  24  chr24_39883593     AKia    G    A        0      0        2 
  24  chr24_39883593     AOna    G    A      0.5      1        2 
  24  chr24_39883593     ASom    G    A        0      0        2 
  24  chr24_39883593     HCab    G    A        0      0        2 
  24  chr24_39883593     HPrz    G    A        0      0        2 
  24  chr24_39883593     ZBoe    G    A        0      0        2 
  24  chr24_39883593     ZGre    G    A        0      0        2 
  24  chr24_39883593     ZHar    G    A        0      0        2 
  24  chr24_39883593   Sample    G    A        0      0        2 
  24  chr24_39898264     AAsi    G    A        0      0        2 
  24  chr24_39898264     AKia    G    A        0      0        2 
  24  chr24_39898264     AOna    G    A        0      0        2 
  24  chr24_39898264     ASom    G    A        1      2        2 
  24  chr24_39898264     HCab    G    A        0      0        2 
  24  chr24_39898264     HPrz    G    A        0      0        2 
  24  chr24_39898264     ZBoe    G    A        0      0        2 
  24  chr24_39898264     ZGre    G    A        0      0        2 
  24  chr24_39898264     ZHar    G    A        0      0        2 
  24  chr24_39898264   Sample    G    A        0      0        2 
  24  chr24_39900832     AAsi    C    A        0      0        2 
  24  chr24_39900832     AKia    C    A        0      0        2 
  24  chr24_39900832     AOna    C    A        0      0        2 
  24  chr24_39900832     ASom    C    A        0      0        2 
  24  chr24_39900832     HCab    C    A        0      0        2 
  24  chr24_39900832     HPrz    C    A        0      0        2 
  24  chr24_39900832     ZBoe    C    A        0      0        2 
  24  chr24_39900832     ZGre    C    A        1      2        2 
  24  chr24_39900832     ZHar    C    A        0      0        2 
  24  chr24_39900832   Sample    C    A        0      0        2 
  24  chr24_39906302     AAsi    G    C        0      0        2 
  24  chr24_39906302     AKia    G    C        0      0        2 
  24  chr24_39906302     AOna    G    C        0      0        2 
  24  chr24_39906302     ASom    G    C        0      0        2 
  24  chr24_39906302     HCab    G    C      0.5      1        2 
  24  chr24_39906302     HPrz    G    C      0.5      1        2 
  24  chr24_39906302     ZBoe    G    C        0      0        2 
  24  chr24_39906302     ZGre    G    C        0      0        2 
  24  chr24_39906302     ZHar    G    C        0      0        2 
  24  chr24_39906302   Sample    G    C        0      0        2 
  24  chr24_39909930     AAsi    T    C        0      0        2 
  24  chr24_39909930     AKia    T    C        0      0        2 
  24  chr24_39909930     AOna    T    C        0      0        2 
  24  chr24_39909930     ASom    T    C        1      2        2 
  24  chr24_39909930     HCab    T    C        0      0        2 
  24  chr24_39909930     HPrz    T    C        0      0        2 
  24  chr24_39909930     ZBoe    T    C        0      0        2 
  24  chr24_39909930     ZGre    T    C        0      0        2 
  24  chr24_39909930     ZHar    T    C        0      0        2 
  24  chr24_39909930   Sample    T    C        0      0        2 
  24  chr24_39912633     AAsi    A    G        0      0        2 
  24  chr24_39912633     AKia    A    G        0      0        2 
  24  chr24_39912633     AOna    A    G        0      0        2 
  24  chr24_39912633     ASom    A    G        0      0        2 
  24  chr24_39912633     HCab    A    G      0.5      1        2 
  24  chr24_39912633     HPrz    A    G        0      0        2 
  24  chr24_39912633     ZBoe    A    G        0      0        2 
  24  chr24_39912633     ZGre    A    G        0      0        2 
  24  chr24_39912633     ZHar    A    G        0      0        2 
  24  chr24_39912633   Sample    A    G        0      0        2 
  24  chr24_39918821     AAsi    G    T        0      0        2 
  24  chr24_39918821     AKia    G    T        0      0        2 
  24  chr24_39918821     AOna    G    T      0.5      1        2 
  24  chr24_39918821     ASom    G    T        0      0        2 
  24  chr24_39918821     HCab    G    T        0      0        2 
  24  chr24_39918821     HPrz    G    T        0      0        2 
  24  chr24_39918821     ZBoe    G    T        0      0        2 
  24  chr24_39918821     ZGre    G    T        0      0        2 
  24  chr24_39918821     ZHar    G    T        0      0        2 
  24  chr24_39918821   Sample    G    T        0      0        2 
  24  chr24_39923867     AAsi    T    A        0      0        2 
  24  chr24_39923867     AKia    T    A        0      0        2 
  24  chr24_39923867     AOna    T    A        0      0        2 
  24  chr24_39923867     ASom    T    A        0      0        2 
  24  chr24_39923867     HCab    T    A      0.5      1        2 
  24  chr24_39923867     HPrz    T    A      0.5      1        2 
  24  chr24_39923867     ZBoe    T    A        0      0        2 
  24  chr24_39923867     ZGre    T    A        0      0        2 
  24  chr24_39923867     ZHar    T    A        0      0        2 
  24  chr24_39923867   Sample    T    A        0      0        2 
  24  chr24_39925589     AAsi    T    G        0      0        2 
  24  chr24_39925589     AKia    T    G        0      0        2 
  24  chr24_39925589     AOna    T    G        0      0        2 
  24  chr24_39925589     ASom    T    G        0      0        2 
  24  chr24_39925589     HCab    T    G        0      0        2 
  24  chr24_39925589     HPrz    T    G        0      0        2 
  24  chr24_39925589     ZBoe    T    G      0.5      1        2 
  24  chr24_39925589     ZGre    T    G        0      0        2 
  24  chr24_39925589     ZHar    T    G        0      0        2 
  24  chr24_39925589   Sample    T    G        0      0        2 
  24  chr24_39926398     AAsi    G    A        0      0        2 
  24  chr24_39926398     AKia    G    A        0      0        2 
  24  chr24_39926398     AOna    G    A        0      0        2 
  24  chr24_39926398     ASom    G    A        0      0        2 
  24  chr24_39926398     HCab    G    A        1      2        2 
  24  chr24_39926398     HPrz    G    A        1      2        2 
  24  chr24_39926398     ZBoe    G    A        0      0        2 
  24  chr24_39926398     ZGre    G    A        0      0        2 
  24  chr24_39926398     ZHar    G    A        0      0        2 
  24  chr24_39926398   Sample    G    A        0      0        2 
  24  chr24_39949365     AAsi    C    T        0      0        2 
  24  chr24_39949365     AKia    C    T        0      0        2 
  24  chr24_39949365     AOna    C    T        0      0        2 
  24  chr24_39949365     ASom    C    T        0      0        2 
  24  chr24_39949365     HCab    C    T        0      0        2 
  24  chr24_39949365     HPrz    C    T        0      0        2 
  24  chr24_39949365     ZBoe    C    T      0.5      1        2 
  24  chr24_39949365     ZGre    C    T        0      0        2 
  24  chr24_39949365     ZHar    C    T        0      0        2 
  24  chr24_39949365   Sample    C    T        0      0        2 
  24  chr24_39949770     AAsi    C    T        0      0        2 
  24  chr24_39949770     AKia    C    T        0      0        2 
  24  chr24_39949770     AOna    C    T        0      0        2 
  24  chr24_39949770     ASom    C    T        0      0        2 
  24  chr24_39949770     HCab    C    T        0      0        2 
  24  chr24_39949770     HPrz    C    T        0      0        2 
  24  chr24_39949770     ZBoe    C    T        0      0        2 
  24  chr24_39949770     ZGre    C    T        0      0        2 
  24  chr24_39949770     ZHar    C    T        1      2        2 
  24  chr24_39949770   Sample    C    T        0      0        2 
  24  chr24_39951766     AAsi    G    C        0      0        2 
  24  chr24_39951766     AKia    G    C        0      0        2 
  24  chr24_39951766     AOna    G    C        0      0        2 
  24  chr24_39951766     ASom    G    C        0      0        2 
  24  chr24_39951766     HCab    G    C        0      0        2 
  24  chr24_39951766     HPrz    G    C        0      0        2 
  24  chr24_39951766     ZBoe    G    C      0.5      1        2 
  24  chr24_39951766     ZGre    G    C        0      0        2 
  24  chr24_39951766     ZHar    G    C        0      0        2 
  24  chr24_39951766   Sample    G    C        0      0        2 
  24  chr24_39955364     AAsi    T    C        0      0        2 
  24  chr24_39955364     AKia    T    C        0      0        2 
  24  chr24_39955364     AOna    T    C        0      0        2 
  24  chr24_39955364     ASom    T    C        0      0        2 
  24  chr24_39955364     HCab    T    C        1      2        2 
  24  chr24_39955364     HPrz    T    C        1      2        2 
  24  chr24_39955364     ZBoe    T    C        0      0        2 
  24  chr24_39955364     ZGre    T    C        0      0        2 
  24  chr24_39955364     ZHar    T    C        0      0        2 
  24  chr24_39955364   Sample    T    C        1      2        2 
  24  chr24_39958802     AAsi    T    G        0      0        2 
  24  chr24_39958802     AKia    T    G        0      0        2 
  24  chr24_39958802     AOna    T    G        0      0        2 
  24  chr24_39958802     ASom    T    G        0      0        2 
  24  chr24_39958802     HCab    T    G        1      2        2 
  24  chr24_39958802     HPrz    T    G        1      2        2 
  24  chr24_39958802     ZBoe    T    G        0      0        2 
  24  chr24_39958802     ZGre    T    G        0      0        2 
  24  chr24_39958802     ZHar    T    G        0      0        2 
  24  chr24_39958802   Sample    T    G        0      0        2 
  24  chr24_39960040     AAsi    C    T        0      0        2 
  24  chr24_39960040     AKia    C    T        0      0        2 
  24  chr24_39960040     AOna    C    T        0      0        2 
  24  chr24_39960040     ASom    C    T        0      0        2 
  24  chr24_39960040     HCab    C    T        0      0        2 
  24  chr24_39960040     HPrz    C    T        0      0        2 
  24  chr24_39960040     ZBoe    C    T      0.5      1        2 
  24  chr24_39960040     ZGre    C    T        0      0        2 
  24  chr24_39960040     ZHar    C    T        0      0        2 
  24  chr24_39960040   Sample    C    T        0      0        2 
  24  chr24_39965228     AAsi    C    T        0      0        2 
  24  chr24_39965228     AKia    C    T        0      0        2 
  24  chr24_39965228     AOna    C    T        0      0        2 
  24  chr24_39965228     ASom    C    T        0      0        2 
  24  chr24_39965228     HCab    C    T        0      0        2 
  24  chr24_39965228     HPrz    C    T        0      0        2 
  24  chr24_39965228     ZBoe    C    T        0      0        2 
  24  chr24_39965228     ZGre    C    T      0.5      1        2 
  24  chr24_39965228     ZHar    C    T        0      0        2 
  24  chr24_39965228   Sample    C    T        0      0        2 
  24  chr24_39967555     AAsi    A    C        0      0        2 
  24  chr24_39967555     AKia    A    C        0      0        2 
  24  chr24_39967555     AOna    A    C        0      0        2 
  24  chr24_39967555     ASom    A    C        0      0        2 
  24  chr24_39967555     HCab    A    C        0      0        2 
  24  chr24_39967555     HPrz    A    C        0      0        2 
  24  chr24_39967555     ZBoe    A    C        0      0        2 
  24  chr24_39967555     ZGre    A    C      0.5      1        2 
  24  chr24_39967555     ZHar    A    C        0      0        2 
  24  chr24_39967555   Sample    A    C        0      0        2 
  24  chr24_39972049     AAsi    A    C        0      0        2 
  24  chr24_39972049     AKia    A    C        0      0        2 
  24  chr24_39972049     AOna    A    C        0      0        2 
  24  chr24_39972049     ASom    A    C        0      0        2 
  24  chr24_39972049     HCab    A    C      0.5      1        2 
  24  chr24_39972049     HPrz    A    C        1      2        2 
  24  chr24_39972049     ZBoe    A    C        0      0        2 
  24  chr24_39972049     ZGre    A    C        0      0        2 
  24  chr24_39972049     ZHar    A    C        0      0        2 
  24  chr24_39972049   Sample    A    C        0      0        2 
  24  chr24_39985435     AAsi    A    G        0      0        2 
  24  chr24_39985435     AKia    A    G        0      0        2 
  24  chr24_39985435     AOna    A    G      0.5      1        2 
  24  chr24_39985435     ASom    A    G        0      0        2 
  24  chr24_39985435     HCab    A    G        0      0        2 
  24  chr24_39985435     HPrz    A    G        0      0        2 
  24  chr24_39985435     ZBoe    A    G      0.5      1        2 
  24  chr24_39985435     ZGre    A    G        0      0        2 
  24  chr24_39985435     ZHar    A    G        0      0        2 
  24  chr24_39985435   Sample    A    G        0      0        2 
  24  chr24_39985674     AAsi    C    T        0      0        2 
  24  chr24_39985674     AKia    C    T        0      0        2 
  24  chr24_39985674     AOna    C    T        0      0        2 
  24  chr24_39985674     ASom    C    T        0      0        2 
  24  chr24_39985674     HCab    C    T        0      0        2 
  24  chr24_39985674     HPrz    C    T        0      0        2 
  24  chr24_39985674     ZBoe    C    T      0.5      1        2 
  24  chr24_39985674     ZGre    C    T        0      0        2 
  24  chr24_39985674     ZHar    C    T        0      0        2 
  24  chr24_39985674   Sample    C    T        0      0        2 
  24  chr24_39987269     AAsi    A    G      0.5      1        2 
  24  chr24_39987269     AKia    A    G        0      0        2 
  24  chr24_39987269     AOna    A    G        0      0        2 
  24  chr24_39987269     ASom    A    G        0      0        2 
  24  chr24_39987269     HCab    A    G        0      0        2 
  24  chr24_39987269     HPrz    A    G        0      0        2 
  24  chr24_39987269     ZBoe    A    G        0      0        2 
  24  chr24_39987269     ZGre    A    G        0      0        2 
  24  chr24_39987269     ZHar    A    G        0      0        2 
  24  chr24_39987269   Sample    A    G        0      0        2 
  24  chr24_39987530     AAsi    C    T        0      0        2 
  24  chr24_39987530     AKia    C    T        1      2        2 
  24  chr24_39987530     AOna    C    T        0      0        2 
  24  chr24_39987530     ASom    C    T        0      0        2 
  24  chr24_39987530     HCab    C    T        0      0        2 
  24  chr24_39987530     HPrz    C    T        0      0        2 
  24  chr24_39987530     ZBoe    C    T        0      0        2 
  24  chr24_39987530     ZGre    C    T        0      0        2 
  24  chr24_39987530     ZHar    C    T        0      0        2 
  24  chr24_39987530   Sample    C    T        0      0        2 
  24  chr24_39988415     AAsi    G    A        0      0        2 
  24  chr24_39988415     AKia    G    A        0      0        2 
  24  chr24_39988415     AOna    G    A        0      0        2 
  24  chr24_39988415     ASom    G    A        0      0        2 
  24  chr24_39988415     HCab    G    A        1      2        2 
  24  chr24_39988415     HPrz    G    A        1      2        2 
  24  chr24_39988415     ZBoe    G    A        0      0        2 
  24  chr24_39988415     ZGre    G    A        0      0        2 
  24  chr24_39988415     ZHar    G    A        0      0        2 
  24  chr24_39988415   Sample    G    A        0      0        2 
  24  chr24_39989889     AAsi    A    C        0      0        2 
  24  chr24_39989889     AKia    A    C        0      0        2 
  24  chr24_39989889     AOna    A    C        0      0        2 
  24  chr24_39989889     ASom    A    C        0      0        2 
  24  chr24_39989889     HCab    A    C      0.5      1        2 
  24  chr24_39989889     HPrz    A    C      0.5      1        2 
  24  chr24_39989889     ZBoe    A    C        0      0        2 
  24  chr24_39989889     ZGre    A    C        0      0        2 
  24  chr24_39989889     ZHar    A    C        0      0        2 
  24  chr24_39989889   Sample    A    C        0      0        2 
  24  chr24_39999350     AAsi    A    G      0.5      1        2 
  24  chr24_39999350     AKia    A    G        0      0        2 
  24  chr24_39999350     AOna    A    G        0      0        2 
  24  chr24_39999350     ASom    A    G        1      2        2 
  24  chr24_39999350     HCab    A    G        0      0        2 
  24  chr24_39999350     HPrz    A    G        0      0        2 
  24  chr24_39999350     ZBoe    A    G        0      0        2 
  24  chr24_39999350     ZGre    A    G        0      0        2 
  24  chr24_39999350     ZHar    A    G        0      0        2 
  24  chr24_39999350   Sample    A    G        0      0        2 
  24  chr24_40004206     AAsi    G    A        0      0        2 
  24  chr24_40004206     AKia    G    A        0      0        2 
  24  chr24_40004206     AOna    G    A        0      0        2 
  24  chr24_40004206     ASom    G    A        0      0        2 
  24  chr24_40004206     HCab    G    A        1      2        2 
  24  chr24_40004206     HPrz    G    A        1      2        2 
  24  chr24_40004206     ZBoe    G    A        0      0        2 
  24  chr24_40004206     ZGre    G    A        0      0        2 
  24  chr24_40004206     ZHar    G    A        0      0        2 
  24  chr24_40004206   Sample    G    A        0      0        2 
  24  chr24_40009591     AAsi    G    C        0      0        2 
  24  chr24_40009591     AKia    G    C        0      0        2 
  24  chr24_40009591     AOna    G    C        0      0        2 
  24  chr24_40009591     ASom    G    C        1      2        2 
  24  chr24_40009591     HCab    G    C        0      0        2 
  24  chr24_40009591     HPrz    G    C        0      0        2 
  24  chr24_40009591     ZBoe    G    C        0      0        2 
  24  chr24_40009591     ZGre    G    C        0      0        2 
  24  chr24_40009591     ZHar    G    C        0      0        2 
  24  chr24_40009591   Sample    G    C        0      0        2 
  24  chr24_40014345     AAsi    G    C        0      0        2 
  24  chr24_40014345     AKia    G    C        0      0        2 
  24  chr24_40014345     AOna    G    C        0      0        2 
  24  chr24_40014345     ASom    G    C        1      2        2 
  24  chr24_40014345     HCab    G    C        0      0        2 
  24  chr24_40014345     HPrz    G    C        0      0        2 
  24  chr24_40014345     ZBoe    G    C        0      0        2 
  24  chr24_40014345     ZGre    G    C        0      0        2 
  24  chr24_40014345     ZHar    G    C        0      0        2 
  24  chr24_40014345   Sample    G    C        0      0        2 
  24  chr24_40016477     AAsi    C    T        0      0        2 
  24  chr24_40016477     AKia    C    T      0.5      1        2 
  24  chr24_40016477     AOna    C    T        1      2        2 
  24  chr24_40016477     ASom    C    T        0      0        2 
  24  chr24_40016477     HCab    C    T        1      2        2 
  24  chr24_40016477     HPrz    C    T        1      2        2 
  24  chr24_40016477     ZBoe    C    T        0      0        2 
  24  chr24_40016477     ZGre    C    T        0      0        2 
  24  chr24_40016477     ZHar    C    T        0      0        2 
  24  chr24_40016477   Sample    C    T        0      0        2 
  24  chr24_40017378     AAsi    G    A        0      0        2 
  24  chr24_40017378     AKia    G    A        1      2        2 
  24  chr24_40017378     AOna    G    A        0      0        2 
  24  chr24_40017378     ASom    G    A        0      0        2 
  24  chr24_40017378     HCab    G    A        0      0        2 
  24  chr24_40017378     HPrz    G    A        0      0        2 
  24  chr24_40017378     ZBoe    G    A        0      0        2 
  24  chr24_40017378     ZGre    G    A        0      0        2 
  24  chr24_40017378     ZHar    G    A        0      0        2 
  24  chr24_40017378   Sample    G    A        0      0        2 
  24  chr24_40019729     AAsi    T    C        0      0        2 
  24  chr24_40019729     AKia    T    C        1      2        2 
  24  chr24_40019729     AOna    T    C        0      0        2 
  24  chr24_40019729     ASom    T    C        0      0        2 
  24  chr24_40019729     HCab    T    C        1      2        2 
  24  chr24_40019729     HPrz    T    C        1      2        2 
  24  chr24_40019729     ZBoe    T    C        0      0        2 
  24  chr24_40019729     ZGre    T    C        0      0        2 
  24  chr24_40019729     ZHar    T    C        0      0        2 
  24  chr24_40019729   Sample    T    C        0      0        2 
  24  chr24_40024278     AAsi    T    C        0      0        2 
  24  chr24_40024278     AKia    T    C        0      0        2 
  24  chr24_40024278     AOna    T    C      0.5      1        2 
  24  chr24_40024278     ASom    T    C        0      0        2 
  24  chr24_40024278     HCab    T    C        0      0        2 
  24  chr24_40024278     HPrz    T    C        0      0        2 
  24  chr24_40024278     ZBoe    T    C        0      0        2 
  24  chr24_40024278     ZGre    T    C        0      0        2 
  24  chr24_40024278     ZHar    T    C        0      0        2 
  24  chr24_40024278   Sample    T    C        0      0        2 
  24  chr24_40027147     AAsi    A    G        0      0        2 
  24  chr24_40027147     AKia    A    G        1      2        2 
  24  chr24_40027147     AOna    A    G        0      0        2 
  24  chr24_40027147     ASom    A    G        0      0        2 
  24  chr24_40027147     HCab    A    G        0      0        2 
  24  chr24_40027147     HPrz    A    G        0      0        2 
  24  chr24_40027147     ZBoe    A    G        0      0        2 
  24  chr24_40027147     ZGre    A    G        0      0        2 
  24  chr24_40027147     ZHar    A    G        0      0        2 
  24  chr24_40027147   Sample    A    G        0      0        2 
  24  chr24_40030400     AAsi    T    C        0      0        2 
  24  chr24_40030400     AKia    T    C        0      0        2 
  24  chr24_40030400     AOna    T    C        0      0        2 
  24  chr24_40030400     ASom    T    C        0      0        2 
  24  chr24_40030400     HCab    T    C        0      0        2 
  24  chr24_40030400     HPrz    T    C        0      0        2 
  24  chr24_40030400     ZBoe    T    C      0.5      1        2 
  24  chr24_40030400     ZGre    T    C        0      0        2 
  24  chr24_40030400     ZHar    T    C        0      0        2 
  24  chr24_40030400   Sample    T    C        0      0        2 
  24  chr24_40031500     AAsi    A    C        0      0        2 
  24  chr24_40031500     AKia    A    C        0      0        2 
  24  chr24_40031500     AOna    A    C        0      0        2 
  24  chr24_40031500     ASom    A    C        0      0        2 
  24  chr24_40031500     HCab    A    C        1      2        2 
  24  chr24_40031500     HPrz    A    C        1      2        2 
  24  chr24_40031500     ZBoe    A    C        0      0        2 
  24  chr24_40031500     ZGre    A    C        0      0        2 
  24  chr24_40031500     ZHar    A    C        0      0        2 
  24  chr24_40031500   Sample    A    C        0      0        2 
  24  chr24_40034336     AAsi    G    T        0      0        2 
  24  chr24_40034336     AKia    G    T        0      0        2 
  24  chr24_40034336     AOna    G    T        0      0        2 
  24  chr24_40034336     ASom    G    T        0      0        2 
  24  chr24_40034336     HCab    G    T        0      0        2 
  24  chr24_40034336     HPrz    G    T        0      0        2 
  24  chr24_40034336     ZBoe    G    T        0      0        2 
  24  chr24_40034336     ZGre    G    T        0      0        2 
  24  chr24_40034336     ZHar    G    T        1      2        2 
  24  chr24_40034336   Sample    G    T        0      0        2 
  24  chr24_40040712     AAsi    C    A        0      0        2 
  24  chr24_40040712     AKia    C    A        0      0        2 
  24  chr24_40040712     AOna    C    A      0.5      1        2 
  24  chr24_40040712     ASom    C    A        0      0        2 
  24  chr24_40040712     HCab    C    A        0      0        2 
  24  chr24_40040712     HPrz    C    A        0      0        2 
  24  chr24_40040712     ZBoe    C    A        0      0        2 
  24  chr24_40040712     ZGre    C    A        0      0        2 
  24  chr24_40040712     ZHar    C    A        0      0        2 
  24  chr24_40040712   Sample    C    A        0      0        2 
  24  chr24_40040871     AAsi    T    C        0      0        2 
  24  chr24_40040871     AKia    T    C        0      0        2 
  24  chr24_40040871     AOna    T    C        0      0        2 
  24  chr24_40040871     ASom    T    C        0      0        2 
  24  chr24_40040871     HCab    T    C      0.5      1        2 
  24  chr24_40040871     HPrz    T    C        1      2        2 
  24  chr24_40040871     ZBoe    T    C        0      0        2 
  24  chr24_40040871     ZGre    T    C        0      0        2 
  24  chr24_40040871     ZHar    T    C        0      0        2 
  24  chr24_40040871   Sample    T    C        0      0        2 
  24  chr24_40041546     AAsi    A    T        1      2        2 
  24  chr24_40041546     AKia    A    T        0      0        2 
  24  chr24_40041546     AOna    A    T        0      0        2 
  24  chr24_40041546     ASom    A    T        0      0        2 
  24  chr24_40041546     HCab    A    T        0      0        2 
  24  chr24_40041546     HPrz    A    T        0      0        2 
  24  chr24_40041546     ZBoe    A    T        0      0        2 
  24  chr24_40041546     ZGre    A    T        0      0        2 
  24  chr24_40041546     ZHar    A    T        0      0        2 
  24  chr24_40041546   Sample    A    T        0      0        2 
  24  chr24_40048126     AAsi    G    A        0      0        2 
  24  chr24_40048126     AKia    G    A        0      0        2 
  24  chr24_40048126     AOna    G    A      0.5      1        2 
  24  chr24_40048126     ASom    G    A        0      0        2 
  24  chr24_40048126     HCab    G    A        0      0        2 
  24  chr24_40048126     HPrz    G    A        0      0        2 
  24  chr24_40048126     ZBoe    G    A        0      0        2 
  24  chr24_40048126     ZGre    G    A        0      0        2 
  24  chr24_40048126     ZHar    G    A        0      0        2 
  24  chr24_40048126   Sample    G    A        0      0        2 
  24  chr24_40049514     AAsi    T    G        0      0        2 
  24  chr24_40049514     AKia    T    G        0      0        2 
  24  chr24_40049514     AOna    T    G      0.5      1        2 
  24  chr24_40049514     ASom    T    G        0      0        2 
  24  chr24_40049514     HCab    T    G        0      0        2 
  24  chr24_40049514     HPrz    T    G        0      0        2 
  24  chr24_40049514     ZBoe    T    G        0      0        2 
  24  chr24_40049514     ZGre    T    G        0      0        2 
  24  chr24_40049514     ZHar    T    G        0      0        2 
  24  chr24_40049514   Sample    T    G        0      0        2 
  24  chr24_40051619     AAsi    C    T        1      2        2 
  24  chr24_40051619     AKia    C    T        1      2        2 
  24  chr24_40051619     AOna    C    T        1      2        2 
  24  chr24_40051619     ASom    C    T        1      2        2 
  24  chr24_40051619     HCab    C    T        0      0        2 
  24  chr24_40051619     HPrz    C    T        0      0        2 
  24  chr24_40051619     ZBoe    C    T        0      0        2 
  24  chr24_40051619     ZGre    C    T        0      0        2 
  24  chr24_40051619     ZHar    C    T        0      0        2 
  24  chr24_40051619   Sample    C    T        1      2        2 
  24  chr24_40054151     AAsi    A    G        0      0        2 
  24  chr24_40054151     AKia    A    G        0      0        2 
  24  chr24_40054151     AOna    A    G        0      0        2 
  24  chr24_40054151     ASom    A    G        0      0        2 
  24  chr24_40054151     HCab    A    G        0      0        2 
  24  chr24_40054151     HPrz    A    G        0      0        2 
  24  chr24_40054151     ZBoe    A    G      0.5      1        2 
  24  chr24_40054151     ZGre    A    G        0      0        2 
  24  chr24_40054151     ZHar    A    G        0      0        2 
  24  chr24_40054151   Sample    A    G        0      0        2 
  24  chr24_40062344     AAsi    A    G        0      0        2 
  24  chr24_40062344     AKia    A    G        0      0        2 
  24  chr24_40062344     AOna    A    G        0      0        2 
  24  chr24_40062344     ASom    A    G        0      0        2 
  24  chr24_40062344     HCab    A    G        0      0        2 
  24  chr24_40062344     HPrz    A    G        0      0        2 
  24  chr24_40062344     ZBoe    A    G        0      0        2 
  24  chr24_40062344     ZGre    A    G        0      0        2 
  24  chr24_40062344     ZHar    A    G      0.5      1        2 
  24  chr24_40062344   Sample    A    G        0      0        2 
  24  chr24_40064251     AAsi    G    A        0      0        2 
  24  chr24_40064251     AKia    G    A        0      0        2 
  24  chr24_40064251     AOna    G    A        0      0        2 
  24  chr24_40064251     ASom    G    A        1      2        2 
  24  chr24_40064251     HCab    G    A        0      0        2 
  24  chr24_40064251     HPrz    G    A        0      0        2 
  24  chr24_40064251     ZBoe    G    A        0      0        2 
  24  chr24_40064251     ZGre    G    A        0      0        2 
  24  chr24_40064251     ZHar    G    A        0      0        2 
  24  chr24_40064251   Sample    G    A        1      2        2 
  24  chr24_40066865     AAsi    C    T        0      0        2 
  24  chr24_40066865     AKia    C    T        0      0        2 
  24  chr24_40066865     AOna    C    T        0      0        2 
  24  chr24_40066865     ASom    C    T        0      0        2 
  24  chr24_40066865     HCab    C    T        0      0        2 
  24  chr24_40066865     HPrz    C    T        0      0        2 
  24  chr24_40066865     ZBoe    C    T        0      0        2 
  24  chr24_40066865     ZGre    C    T        1      2        2 
  24  chr24_40066865     ZHar    C    T        0      0        2 
  24  chr24_40066865   Sample    C    T        0      0        2 
  24  chr24_40068748     AAsi    A    G        0      0        2 
  24  chr24_40068748     AKia    A    G        0      0        2 
  24  chr24_40068748     AOna    A    G        0      0        2 
  24  chr24_40068748     ASom    A    G        0      0        2 
  24  chr24_40068748     HCab    A    G        0      0        2 
  24  chr24_40068748     HPrz    A    G      0.5      1        2 
  24  chr24_40068748     ZBoe    A    G        0      0        2 
  24  chr24_40068748     ZGre    A    G        0      0        2 
  24  chr24_40068748     ZHar    A    G        0      0        2 
  24  chr24_40068748   Sample    A    G        0      0        2 
  24  chr24_40071370     AAsi    C    G        0      0        2 
  24  chr24_40071370     AKia    C    G        0      0        2 
  24  chr24_40071370     AOna    C    G        0      0        2 
  24  chr24_40071370     ASom    C    G        0      0        2 
  24  chr24_40071370     HCab    C    G        1      2        2 
  24  chr24_40071370     HPrz    C    G        1      2        2 
  24  chr24_40071370     ZBoe    C    G        0      0        2 
  24  chr24_40071370     ZGre    C    G        0      0        2 
  24  chr24_40071370     ZHar    C    G        0      0        2 
  24  chr24_40071370   Sample    C    G        0      0        2 
  24  chr24_40075010     AAsi    T    C        1      2        2 
  24  chr24_40075010     AKia    T    C        0      0        2 
  24  chr24_40075010     AOna    T    C        0      0        2 
  24  chr24_40075010     ASom    T    C        1      2        2 
  24  chr24_40075010     HCab    T    C        0      0        2 
  24  chr24_40075010     HPrz    T    C        0      0        2 
  24  chr24_40075010     ZBoe    T    C        0      0        2 
  24  chr24_40075010     ZGre    T    C        0      0        2 
  24  chr24_40075010     ZHar    T    C        0      0        2 
  24  chr24_40075010   Sample    T    C        1      2        2 
  24  chr24_40075916     AAsi    G    C        0      0        2 
  24  chr24_40075916     AKia    G    C        0      0        2 
  24  chr24_40075916     AOna    G    C        0      0        2 
  24  chr24_40075916     ASom    G    C        0      0        2 
  24  chr24_40075916     HCab    G    C        0      0        2 
  24  chr24_40075916     HPrz    G    C        0      0        2 
  24  chr24_40075916     ZBoe    G    C        0      0        2 
  24  chr24_40075916     ZGre    G    C        0      0        2 
  24  chr24_40075916     ZHar    G    C        1      2        2 
  24  chr24_40075916   Sample    G    C        0      0        2 
  24  chr24_40079972     AAsi    G    A        0      0        2 
  24  chr24_40079972     AKia    G    A        0      0        2 
  24  chr24_40079972     AOna    G    A      0.5      1        2 
  24  chr24_40079972     ASom    G    A        0      0        2 
  24  chr24_40079972     HCab    G    A        0      0        2 
  24  chr24_40079972     HPrz    G    A        0      0        2 
  24  chr24_40079972     ZBoe    G    A        0      0        2 
  24  chr24_40079972     ZGre    G    A        0      0        2 
  24  chr24_40079972     ZHar    G    A        0      0        2 
  24  chr24_40079972   Sample    G    A        0      0        2 
  24  chr24_40082870     AAsi    C    T        0      0        2 
  24  chr24_40082870     AKia    C    T        0      0        2 
  24  chr24_40082870     AOna    C    T        0      0        2 
  24  chr24_40082870     ASom    C    T        0      0        2 
  24  chr24_40082870     HCab    C    T        1      2        2 
  24  chr24_40082870     HPrz    C    T        1      2        2 
  24  chr24_40082870     ZBoe    C    T        0      0        2 
  24  chr24_40082870     ZGre    C    T        0      0        2 
  24  chr24_40082870     ZHar    C    T        0      0        2 
  24  chr24_40082870   Sample    C    T        0      0        2 
  24  chr24_40087894     AAsi    A    G        0      0        2 
  24  chr24_40087894     AKia    A    G        0      0        2 
  24  chr24_40087894     AOna    A    G        0      0        2 
  24  chr24_40087894     ASom    A    G        0      0        2 
  24  chr24_40087894     HCab    A    G        1      2        2 
  24  chr24_40087894     HPrz    A    G        1      2        2 
  24  chr24_40087894     ZBoe    A    G        0      0        2 
  24  chr24_40087894     ZGre    A    G        0      0        2 
  24  chr24_40087894     ZHar    A    G        0      0        2 
  24  chr24_40087894   Sample    A    G        0      0        2 
  24  chr24_40088742     AAsi    T    C        0      0        2 
  24  chr24_40088742     AKia    T    C        0      0        2 
  24  chr24_40088742     AOna    T    C        0      0        2 
  24  chr24_40088742     ASom    T    C        0      0        2 
  24  chr24_40088742     HCab    T    C        0      0        2 
  24  chr24_40088742     HPrz    T    C        0      0        2 
  24  chr24_40088742     ZBoe    T    C      0.5      1        2 
  24  chr24_40088742     ZGre    T    C        0      0        2 
  24  chr24_40088742     ZHar    T    C        0      0        2 
  24  chr24_40088742   Sample    T    C        0      0        2 
  24  chr24_40089820     AAsi    T    C        0      0        2 
  24  chr24_40089820     AKia    T    C        1      2        2 
  24  chr24_40089820     AOna    T    C      0.5      1        2 
  24  chr24_40089820     ASom    T    C        0      0        2 
  24  chr24_40089820     HCab    T    C        0      0        2 
  24  chr24_40089820     HPrz    T    C        0      0        2 
  24  chr24_40089820     ZBoe    T    C        0      0        2 
  24  chr24_40089820     ZGre    T    C        0      0        2 
  24  chr24_40089820     ZHar    T    C        0      0        2 
  24  chr24_40089820   Sample    T    C        0      0        2 
  24  chr24_40093525     AAsi    T    A        0      0        2 
  24  chr24_40093525     AKia    T    A        0      0        2 
  24  chr24_40093525     AOna    T    A        0      0        2 
  24  chr24_40093525     ASom    T    A        0      0        2 
  24  chr24_40093525     HCab    T    A        1      2        2 
  24  chr24_40093525     HPrz    T    A        1      2        2 
  24  chr24_40093525     ZBoe    T    A        0      0        2 
  24  chr24_40093525     ZGre    T    A        0      0        2 
  24  chr24_40093525     ZHar    T    A        0      0        2 
  24  chr24_40093525   Sample    T    A        0      0        2 
  24  chr24_40093617     AAsi    C    T        0      0        2 
  24  chr24_40093617     AKia    C    T        0      0        2 
  24  chr24_40093617     AOna    C    T        0      0        2 
  24  chr24_40093617     ASom    C    T        0      0        2 
  24  chr24_40093617     HCab    C    T        0      0        2 
  24  chr24_40093617     HPrz    C    T        0      0        2 
  24  chr24_40093617     ZBoe    C    T        0      0        2 
  24  chr24_40093617     ZGre    C    T        0      0        2 
  24  chr24_40093617     ZHar    C    T        1      2        2 
  24  chr24_40093617   Sample    C    T        0      0        2 
  24  chr24_40096263     AAsi    A    G        0      0        2 
  24  chr24_40096263     AKia    A    G        0      0        2 
  24  chr24_40096263     AOna    A    G        0      0        2 
  24  chr24_40096263     ASom    A    G        0      0        2 
  24  chr24_40096263     HCab    A    G        0      0        2 
  24  chr24_40096263     HPrz    A    G        0      0        2 
  24  chr24_40096263     ZBoe    A    G        0      0        2 
  24  chr24_40096263     ZGre    A    G        1      2        2 
  24  chr24_40096263     ZHar    A    G        0      0        2 
  24  chr24_40096263   Sample    A    G        0      0        2 
  24  chr24_40109741     AAsi    A    G        1      2        2 
  24  chr24_40109741     AKia    A    G        0      0        2 
  24  chr24_40109741     AOna    A    G        0      0        2 
  24  chr24_40109741     ASom    A    G        1      2        2 
  24  chr24_40109741     HCab    A    G        0      0        2 
  24  chr24_40109741     HPrz    A    G        0      0        2 
  24  chr24_40109741     ZBoe    A    G        0      0        2 
  24  chr24_40109741     ZGre    A    G        0      0        2 
  24  chr24_40109741     ZHar    A    G        0      0        2 
  24  chr24_40109741   Sample    A    G        1      2        2 
  24  chr24_40111748     AAsi    C    G        0      0        2 
  24  chr24_40111748     AKia    C    G        0      0        2 
  24  chr24_40111748     AOna    C    G        0      0        2 
  24  chr24_40111748     ASom    C    G        0      0        2 
  24  chr24_40111748     HCab    C    G        1      2        2 
  24  chr24_40111748     HPrz    C    G        1      2        2 
  24  chr24_40111748     ZBoe    C    G        0      0        2 
  24  chr24_40111748     ZGre    C    G        0      0        2 
  24  chr24_40111748     ZHar    C    G        0      0        2 
  24  chr24_40111748   Sample    C    G        0      0        2 
  24  chr24_40116311     AAsi    G    C        0      0        2 
  24  chr24_40116311     AKia    G    C        0      0        2 
  24  chr24_40116311     AOna    G    C        0      0        2 
  24  chr24_40116311     ASom    G    C        0      0        2 
  24  chr24_40116311     HCab    G    C        0      0        2 
  24  chr24_40116311     HPrz    G    C        0      0        2 
  24  chr24_40116311     ZBoe    G    C        1      2        2 
  24  chr24_40116311     ZGre    G    C        0      0        2 
  24  chr24_40116311     ZHar    G    C        0      0        2 
  24  chr24_40116311   Sample    G    C        0      0        2 
  24  chr24_40123630     AAsi    T    C        0      0        2 
  24  chr24_40123630     AKia    T    C        0      0        2 
  24  chr24_40123630     AOna    T    C        0      0        2 
  24  chr24_40123630     ASom    T    C        0      0        2 
  24  chr24_40123630     HCab    T    C        0      0        2 
  24  chr24_40123630     HPrz    T    C        0      0        2 
  24  chr24_40123630     ZBoe    T    C        0      0        2 
  24  chr24_40123630     ZGre    T    C        0      0        2 
  24  chr24_40123630     ZHar    T    C        1      2        2 
  24  chr24_40123630   Sample    T    C        0      0        2 
  24  chr24_40123951     AAsi    A    T        0      0        2 
  24  chr24_40123951     AKia    A    T        0      0        2 
  24  chr24_40123951     AOna    A    T        0      0        2 
  24  chr24_40123951     ASom    A    T        0      0        2 
  24  chr24_40123951     HCab    A    T        0      0        2 
  24  chr24_40123951     HPrz    A    T        0      0        2 
  24  chr24_40123951     ZBoe    A    T      0.5      1        2 
  24  chr24_40123951     ZGre    A    T        0      0        2 
  24  chr24_40123951     ZHar    A    T        0      0        2 
  24  chr24_40123951   Sample    A    T        0      0        2 
  24  chr24_40133077     AAsi    G    A        0      0        2 
  24  chr24_40133077     AKia    G    A        0      0        2 
  24  chr24_40133077     AOna    G    A        0      0        2 
  24  chr24_40133077     ASom    G    A        0      0        2 
  24  chr24_40133077     HCab    G    A        0      0        2 
  24  chr24_40133077     HPrz    G    A        0      0        2 
  24  chr24_40133077     ZBoe    G    A      0.5      1        2 
  24  chr24_40133077     ZGre    G    A        0      0        2 
  24  chr24_40133077     ZHar    G    A        0      0        2 
  24  chr24_40133077   Sample    G    A        0      0        2 
  24  chr24_40137619     AAsi    A    T        1      2        2 
  24  chr24_40137619     AKia    A    T        0      0        2 
  24  chr24_40137619     AOna    A    T        0      0        2 
  24  chr24_40137619     ASom    A    T        1      2        2 
  24  chr24_40137619     HCab    A    T        0      0        2 
  24  chr24_40137619     HPrz    A    T        0      0        2 
  24  chr24_40137619     ZBoe    A    T        0      0        2 
  24  chr24_40137619     ZGre    A    T        0      0        2 
  24  chr24_40137619     ZHar    A    T        0      0        2 
  24  chr24_40137619   Sample    A    T        1      2        2 
  24  chr24_40140725     AAsi    T    C        0      0        2 
  24  chr24_40140725     AKia    T    C        0      0        2 
  24  chr24_40140725     AOna    T    C        0      0        2 
  24  chr24_40140725     ASom    T    C        0      0        2 
  24  chr24_40140725     HCab    T    C        1      2        2 
  24  chr24_40140725     HPrz    T    C        1      2        2 
  24  chr24_40140725     ZBoe    T    C        0      0        2 
  24  chr24_40140725     ZGre    T    C        0      0        2 
  24  chr24_40140725     ZHar    T    C        0      0        2 
  24  chr24_40140725   Sample    T    C        0      0        2 
  24  chr24_40141663     AAsi    G    T        0      0        2 
  24  chr24_40141663     AKia    G    T        1      2        2 
  24  chr24_40141663     AOna    G    T        0      0        2 
  24  chr24_40141663     ASom    G    T        0      0        2 
  24  chr24_40141663     HCab    G    T        0      0        2 
  24  chr24_40141663     HPrz    G    T        0      0        2 
  24  chr24_40141663     ZBoe    G    T        0      0        2 
  24  chr24_40141663     ZGre    G    T        0      0        2 
  24  chr24_40141663     ZHar    G    T        0      0        2 
  24  chr24_40141663   Sample    G    T        0      0        2 
  24  chr24_40148278     AAsi    C    T      0.5      1        2 
  24  chr24_40148278     AKia    C    T        0      0        2 
  24  chr24_40148278     AOna    C    T        0      0        2 
  24  chr24_40148278     ASom    C    T        0      0        2 
  24  chr24_40148278     HCab    C    T        0      0        2 
  24  chr24_40148278     HPrz    C    T        0      0        2 
  24  chr24_40148278     ZBoe    C    T        0      0        2 
  24  chr24_40148278     ZGre    C    T        0      0        2 
  24  chr24_40148278     ZHar    C    T        0      0        2 
  24  chr24_40148278   Sample    C    T        0      0        2 
  24  chr24_40149126     AAsi    G    A      0.5      1        2 
  24  chr24_40149126     AKia    G    A        0      0        2 
  24  chr24_40149126     AOna    G    A        0      0        2 
  24  chr24_40149126     ASom    G    A        0      0        2 
  24  chr24_40149126     HCab    G    A        0      0        2 
  24  chr24_40149126     HPrz    G    A        0      0        2 
  24  chr24_40149126     ZBoe    G    A        0      0        2 
  24  chr24_40149126     ZGre    G    A        0      0        2 
  24  chr24_40149126     ZHar    G    A        0      0        2 
  24  chr24_40149126   Sample    G    A        1      2        2 
  24  chr24_40167680     AAsi    C    T        0      0        2 
  24  chr24_40167680     AKia    C    T        0      0        2 
  24  chr24_40167680     AOna    C    T        0      0        2 
  24  chr24_40167680     ASom    C    T        0      0        2 
  24  chr24_40167680     HCab    C    T        1      2        2 
  24  chr24_40167680     HPrz    C    T        1      2        2 
  24  chr24_40167680     ZBoe    C    T        0      0        2 
  24  chr24_40167680     ZGre    C    T        0      0        2 
  24  chr24_40167680     ZHar    C    T        0      0        2 
  24  chr24_40167680   Sample    C    T        0      0        2 
  24  chr24_40168462     AAsi    G    C        1      2        2 
  24  chr24_40168462     AKia    G    C        0      0        2 
  24  chr24_40168462     AOna    G    C        0      0        2 
  24  chr24_40168462     ASom    G    C        1      2        2 
  24  chr24_40168462     HCab    G    C        0      0        2 
  24  chr24_40168462     HPrz    G    C        0      0        2 
  24  chr24_40168462     ZBoe    G    C        0      0        2 
  24  chr24_40168462     ZGre    G    C        0      0        2 
  24  chr24_40168462     ZHar    G    C        0      0        2 
  24  chr24_40168462   Sample    G    C        1      2        2 
  24  chr24_40171262     AAsi    G    A        0      0        2 
  24  chr24_40171262     AKia    G    A        0      0        2 
  24  chr24_40171262     AOna    G    A        0      0        2 
  24  chr24_40171262     ASom    G    A        1      2        2 
  24  chr24_40171262     HCab    G    A        0      0        2 
  24  chr24_40171262     HPrz    G    A        0      0        2 
  24  chr24_40171262     ZBoe    G    A        0      0        2 
  24  chr24_40171262     ZGre    G    A        0      0        2 
  24  chr24_40171262     ZHar    G    A        0      0        2 
  24  chr24_40171262   Sample    G    A        0      0        2 
  24  chr24_40178875     AAsi    G    A        0      0        2 
  24  chr24_40178875     AKia    G    A        0      0        2 
  24  chr24_40178875     AOna    G    A        0      0        2 
  24  chr24_40178875     ASom    G    A        0      0        2 
  24  chr24_40178875     HCab    G    A        0      0        2 
  24  chr24_40178875     HPrz    G    A        0      0        2 
  24  chr24_40178875     ZBoe    G    A        0      0        2 
  24  chr24_40178875     ZGre    G    A        0      0        2 
  24  chr24_40178875     ZHar    G    A        1      2        2 
  24  chr24_40178875   Sample    G    A        0      0        2 
  24  chr24_40178882     AAsi    C    T        1      2        2 
  24  chr24_40178882     AKia    C    T        0      0        2 
  24  chr24_40178882     AOna    C    T        0      0        2 
  24  chr24_40178882     ASom    C    T        0      0        2 
  24  chr24_40178882     HCab    C    T        0      0        2 
  24  chr24_40178882     HPrz    C    T        0      0        2 
  24  chr24_40178882     ZBoe    C    T        0      0        2 
  24  chr24_40178882     ZGre    C    T        0      0        2 
  24  chr24_40178882     ZHar    C    T        0      0        2 
  24  chr24_40178882   Sample    C    T        1      2        2 
  24  chr24_40184858     AAsi    A    G        0      0        2 
  24  chr24_40184858     AKia    A    G        0      0        2 
  24  chr24_40184858     AOna    A    G      0.5      1        2 
  24  chr24_40184858     ASom    A    G        0      0        2 
  24  chr24_40184858     HCab    A    G        0      0        2 
  24  chr24_40184858     HPrz    A    G        0      0        2 
  24  chr24_40184858     ZBoe    A    G        0      0        2 
  24  chr24_40184858     ZGre    A    G        0      0        2 
  24  chr24_40184858     ZHar    A    G        0      0        2 
  24  chr24_40184858   Sample    A    G        0      0        2 
  24  chr24_40185654     AAsi    G    T        0      0        2 
  24  chr24_40185654     AKia    G    T        0      0        2 
  24  chr24_40185654     AOna    G    T        0      0        2 
  24  chr24_40185654     ASom    G    T        0      0        2 
  24  chr24_40185654     HCab    G    T      0.5      1        2 
  24  chr24_40185654     HPrz    G    T        0      0        2 
  24  chr24_40185654     ZBoe    G    T        0      0        2 
  24  chr24_40185654     ZGre    G    T        0      0        2 
  24  chr24_40185654     ZHar    G    T        0      0        2 
  24  chr24_40185654   Sample    G    T        0      0        2 
  24  chr24_40186443     AAsi    T    C        0      0        2 
  24  chr24_40186443     AKia    T    C        0      0        2 
  24  chr24_40186443     AOna    T    C        0      0        2 
  24  chr24_40186443     ASom    T    C        0      0        2 
  24  chr24_40186443     HCab    T    C        0      0        2 
  24  chr24_40186443     HPrz    T    C        0      0        2 
  24  chr24_40186443     ZBoe    T    C        0      0        2 
  24  chr24_40186443     ZGre    T    C        1      2        2 
  24  chr24_40186443     ZHar    T    C        0      0        2 
  24  chr24_40186443   Sample    T    C        0      0        2 
  24  chr24_40187616     AAsi    T    C        0      0        2 
  24  chr24_40187616     AKia    T    C        0      0        2 
  24  chr24_40187616     AOna    T    C        0      0        2 
  24  chr24_40187616     ASom    T    C        0      0        2 
  24  chr24_40187616     HCab    T    C        0      0        2 
  24  chr24_40187616     HPrz    T    C        0      0        2 
  24  chr24_40187616     ZBoe    T    C        1      2        2 
  24  chr24_40187616     ZGre    T    C        0      0        2 
  24  chr24_40187616     ZHar    T    C        0      0        2 
  24  chr24_40187616   Sample    T    C        0      0        2 
  24  chr24_40189211     AAsi    A    G        0      0        2 
  24  chr24_40189211     AKia    A    G        0      0        2 
  24  chr24_40189211     AOna    A    G        0      0        2 
  24  chr24_40189211     ASom    A    G        0      0        2 
  24  chr24_40189211     HCab    A    G        0      0        2 
  24  chr24_40189211     HPrz    A    G      0.5      1        2 
  24  chr24_40189211     ZBoe    A    G        0      0        2 
  24  chr24_40189211     ZGre    A    G        0      0        2 
  24  chr24_40189211     ZHar    A    G        0      0        2 
  24  chr24_40189211   Sample    A    G        0      0        2 
  24  chr24_40192028     AAsi    G    C        0      0        2 
  24  chr24_40192028     AKia    G    C        0      0        2 
  24  chr24_40192028     AOna    G    C        0      0        2 
  24  chr24_40192028     ASom    G    C        1      2        2 
  24  chr24_40192028     HCab    G    C        0      0        2 
  24  chr24_40192028     HPrz    G    C        0      0        2 
  24  chr24_40192028     ZBoe    G    C        0      0        2 
  24  chr24_40192028     ZGre    G    C        0      0        2 
  24  chr24_40192028     ZHar    G    C        0      0        2 
  24  chr24_40192028   Sample    G    C        0      0        2 
  24  chr24_40195211     AAsi    G    A        0      0        2 
  24  chr24_40195211     AKia    G    A        0      0        2 
  24  chr24_40195211     AOna    G    A        0      0        2 
  24  chr24_40195211     ASom    G    A        0      0        2 
  24  chr24_40195211     HCab    G    A        1      2        2 
  24  chr24_40195211     HPrz    G    A        1      2        2 
  24  chr24_40195211     ZBoe    G    A        0      0        2 
  24  chr24_40195211     ZGre    G    A        0      0        2 
  24  chr24_40195211     ZHar    G    A        0      0        2 
  24  chr24_40195211   Sample    G    A        0      0        2 
  24  chr24_40198822     AAsi    A    G        0      0        2 
  24  chr24_40198822     AKia    A    G        0      0        2 
  24  chr24_40198822     AOna    A    G        0      0        2 
  24  chr24_40198822     ASom    A    G        0      0        2 
  24  chr24_40198822     HCab    A    G      0.5      1        2 
  24  chr24_40198822     HPrz    A    G        0      0        2 
  24  chr24_40198822     ZBoe    A    G        0      0        2 
  24  chr24_40198822     ZGre    A    G        0      0        2 
  24  chr24_40198822     ZHar    A    G        1      2        2 
  24  chr24_40198822   Sample    A    G        0      0        2 
  24  chr24_40199124     AAsi    G    A        0      0        2 
  24  chr24_40199124     AKia    G    A        0      0        2 
  24  chr24_40199124     AOna    G    A        0      0        2 
  24  chr24_40199124     ASom    G    A        0      0        2 
  24  chr24_40199124     HCab    G    A        0      0        2 
  24  chr24_40199124     HPrz    G    A        0      0        2 
  24  chr24_40199124     ZBoe    G    A        1      2        2 
  24  chr24_40199124     ZGre    G    A        0      0        2 
  24  chr24_40199124     ZHar    G    A        0      0        2 
  24  chr24_40199124   Sample    G    A        0      0        2 
  24  chr24_40200799     AAsi    T    G        0      0        2 
  24  chr24_40200799     AKia    T    G        0      0        2 
  24  chr24_40200799     AOna    T    G        0      0        2 
  24  chr24_40200799     ASom    T    G        0      0        2 
  24  chr24_40200799     HCab    T    G        0      0        2 
  24  chr24_40200799     HPrz    T    G        0      0        2 
  24  chr24_40200799     ZBoe    T    G      0.5      1        2 
  24  chr24_40200799     ZGre    T    G        1      2        2 
  24  chr24_40200799     ZHar    T    G        1      2        2 
  24  chr24_40200799   Sample    T    G        0      0        2 
  24  chr24_40213845     AAsi    G    A        0      0        2 
  24  chr24_40213845     AKia    G    A        0      0        2 
  24  chr24_40213845     AOna    G    A        0      0        2 
  24  chr24_40213845     ASom    G    A        0      0        2 
  24  chr24_40213845     HCab    G    A        0      0        2 
  24  chr24_40213845     HPrz    G    A        0      0        2 
  24  chr24_40213845     ZBoe    G    A        0      0        2 
  24  chr24_40213845     ZGre    G    A        0      0        2 
  24  chr24_40213845     ZHar    G    A        1      2        2 
  24  chr24_40213845   Sample    G    A        0      0        2 
  24  chr24_40217162     AAsi    A    G        0      0        2 
  24  chr24_40217162     AKia    A    G        0      0        2 
  24  chr24_40217162     AOna    A    G        0      0        2 
  24  chr24_40217162     ASom    A    G        0      0        2 
  24  chr24_40217162     HCab    A    G        1      2        2 
  24  chr24_40217162     HPrz    A    G        1      2        2 
  24  chr24_40217162     ZBoe    A    G        0      0        2 
  24  chr24_40217162     ZGre    A    G        0      0        2 
  24  chr24_40217162     ZHar    A    G        0      0        2 
  24  chr24_40217162   Sample    A    G        0      0        2 
  24  chr24_40219895     AAsi    G    A        0      0        2 
  24  chr24_40219895     AKia    G    A        0      0        2 
  24  chr24_40219895     AOna    G    A        0      0        2 
  24  chr24_40219895     ASom    G    A        0      0        2 
  24  chr24_40219895     HCab    G    A        1      2        2 
  24  chr24_40219895     HPrz    G    A        1      2        2 
  24  chr24_40219895     ZBoe    G    A        0      0        2 
  24  chr24_40219895     ZGre    G    A        0      0        2 
  24  chr24_40219895     ZHar    G    A        0      0        2 
  24  chr24_40219895   Sample    G    A        0      0        2 
  24  chr24_40222617     AAsi    T    C        0      0        2 
  24  chr24_40222617     AKia    T    C        0      0        2 
  24  chr24_40222617     AOna    T    C        0      0        2 
  24  chr24_40222617     ASom    T    C        0      0        2 
  24  chr24_40222617     HCab    T    C        0      0        2 
  24  chr24_40222617     HPrz    T    C        0      0        2 
  24  chr24_40222617     ZBoe    T    C      0.5      1        2 
  24  chr24_40222617     ZGre    T    C        0      0        2 
  24  chr24_40222617     ZHar    T    C        0      0        2 
  24  chr24_40222617   Sample    T    C        0      0        2 
  24  chr24_40223128     AAsi    C    T        0      0        2 
  24  chr24_40223128     AKia    C    T        0      0        2 
  24  chr24_40223128     AOna    C    T      0.5      1        2 
  24  chr24_40223128     ASom    C    T        0      0        2 
  24  chr24_40223128     HCab    C    T        0      0        2 
  24  chr24_40223128     HPrz    C    T        0      0        2 
  24  chr24_40223128     ZBoe    C    T        0      0        2 
  24  chr24_40223128     ZGre    C    T        0      0        2 
  24  chr24_40223128     ZHar    C    T        0      0        2 
  24  chr24_40223128   Sample    C    T        0      0        2 
  24  chr24_40225824     AAsi    A    G        0      0        2 
  24  chr24_40225824     AKia    A    G        0      0        2 
  24  chr24_40225824     AOna    A    G        0      0        2 
  24  chr24_40225824     ASom    A    G        0      0        2 
  24  chr24_40225824     HCab    A    G        0      0        2 
  24  chr24_40225824     HPrz    A    G        0      0        2 
  24  chr24_40225824     ZBoe    A    G      0.5      1        2 
  24  chr24_40225824     ZGre    A    G        0      0        2 
  24  chr24_40225824     ZHar    A    G        0      0        2 
  24  chr24_40225824   Sample    A    G        0      0        2 
  24  chr24_40227970     AAsi    A    G        0      0        2 
  24  chr24_40227970     AKia    A    G        0      0        2 
  24  chr24_40227970     AOna    A    G        0      0        2 
  24  chr24_40227970     ASom    A    G        0      0        2 
  24  chr24_40227970     HCab    A    G      0.5      1        2 
  24  chr24_40227970     HPrz    A    G        0      0        2 
  24  chr24_40227970     ZBoe    A    G        0      0        2 
  24  chr24_40227970     ZGre    A    G        0      0        2 
  24  chr24_40227970     ZHar    A    G        0      0        2 
  24  chr24_40227970   Sample    A    G        0      0        2 
  24  chr24_40231407     AAsi    C    A        1      2        2 
  24  chr24_40231407     AKia    C    A        0      0        2 
  24  chr24_40231407     AOna    C    A        0      0        2 
  24  chr24_40231407     ASom    C    A        0      0        2 
  24  chr24_40231407     HCab    C    A        0      0        2 
  24  chr24_40231407     HPrz    C    A        0      0        2 
  24  chr24_40231407     ZBoe    C    A        0      0        2 
  24  chr24_40231407     ZGre    C    A        0      0        2 
  24  chr24_40231407     ZHar    C    A        0      0        2 
  24  chr24_40231407   Sample    C    A        1      2        2 
  24  chr24_40232711     AAsi    C    T        0      0        2 
  24  chr24_40232711     AKia    C    T        0      0        2 
  24  chr24_40232711     AOna    C    T        0      0        2 
  24  chr24_40232711     ASom    C    T        0      0        2 
  24  chr24_40232711     HCab    C    T        0      0        2 
  24  chr24_40232711     HPrz    C    T        0      0        2 
  24  chr24_40232711     ZBoe    C    T      0.5      1        2 
  24  chr24_40232711     ZGre    C    T        0      0        2 
  24  chr24_40232711     ZHar    C    T        0      0        2 
  24  chr24_40232711   Sample    C    T        0      0        2 
  24  chr24_40236650     AAsi    G    C        0      0        2 
  24  chr24_40236650     AKia    G    C        1      2        2 
  24  chr24_40236650     AOna    G    C        1      2        2 
  24  chr24_40236650     ASom    G    C        0      0        2 
  24  chr24_40236650     HCab    G    C        0      0        2 
  24  chr24_40236650     HPrz    G    C        0      0        2 
  24  chr24_40236650     ZBoe    G    C        0      0        2 
  24  chr24_40236650     ZGre    G    C        0      0        2 
  24  chr24_40236650     ZHar    G    C        0      0        2 
  24  chr24_40236650   Sample    G    C        0      0        2 
  24  chr24_40236937     AAsi    T    C        0      0        2 
  24  chr24_40236937     AKia    T    C        0      0        2 
  24  chr24_40236937     AOna    T    C        0      0        2 
  24  chr24_40236937     ASom    T    C        0      0        2 
  24  chr24_40236937     HCab    T    C        0      0        2 
  24  chr24_40236937     HPrz    T    C        0      0        2 
  24  chr24_40236937     ZBoe    T    C      0.5      1        2 
  24  chr24_40236937     ZGre    T    C        0      0        2 
  24  chr24_40236937     ZHar    T    C        0      0        2 
  24  chr24_40236937   Sample    T    C        0      0        2 
  24  chr24_40240409     AAsi    C    G        0      0        2 
  24  chr24_40240409     AKia    C    G        0      0        2 
  24  chr24_40240409     AOna    C    G        0      0        2 
  24  chr24_40240409     ASom    C    G        0      0        2 
  24  chr24_40240409     HCab    C    G        1      2        2 
  24  chr24_40240409     HPrz    C    G        1      2        2 
  24  chr24_40240409     ZBoe    C    G        0      0        2 
  24  chr24_40240409     ZGre    C    G        0      0        2 
  24  chr24_40240409     ZHar    C    G        0      0        2 
  24  chr24_40240409   Sample    C    G        0      0        2 
  24  chr24_40240947     AAsi    C    A        0      0        2 
  24  chr24_40240947     AKia    C    A        0      0        2 
  24  chr24_40240947     AOna    C    A        0      0        2 
  24  chr24_40240947     ASom    C    A        0      0        2 
  24  chr24_40240947     HCab    C    A        0      0        2 
  24  chr24_40240947     HPrz    C    A        0      0        2 
  24  chr24_40240947     ZBoe    C    A        0      0        2 
  24  chr24_40240947     ZGre    C    A        1      2        2 
  24  chr24_40240947     ZHar    C    A        0      0        2 
  24  chr24_40240947   Sample    C    A        0      0        2 
  24  chr24_40242982     AAsi    G    A        0      0        2 
  24  chr24_40242982     AKia    G    A        0      0        2 
  24  chr24_40242982     AOna    G    A      0.5      1        2 
  24  chr24_40242982     ASom    G    A        0      0        2 
  24  chr24_40242982     HCab    G    A        0      0        2 
  24  chr24_40242982     HPrz    G    A        0      0        2 
  24  chr24_40242982     ZBoe    G    A        0      0        2 
  24  chr24_40242982     ZGre    G    A        0      0        2 
  24  chr24_40242982     ZHar    G    A        0      0        2 
  24  chr24_40242982   Sample    G    A        0      0        2 
  24  chr24_40244477     AAsi    C    T        0      0        2 
  24  chr24_40244477     AKia    C    T        1      2        2 
  24  chr24_40244477     AOna    C    T      0.5      1        2 
  24  chr24_40244477     ASom    C    T        0      0        2 
  24  chr24_40244477     HCab    C    T        0      0        2 
  24  chr24_40244477     HPrz    C    T        0      0        2 
  24  chr24_40244477     ZBoe    C    T        0      0        2 
  24  chr24_40244477     ZGre    C    T        0      0        2 
  24  chr24_40244477     ZHar    C    T        0      0        2 
  24  chr24_40244477   Sample    C    T        0      0        2 
  24  chr24_40244721     AAsi    G    A        0      0        2 
  24  chr24_40244721     AKia    G    A        0      0        2 
  24  chr24_40244721     AOna    G    A        0      0        2 
  24  chr24_40244721     ASom    G    A        0      0        2 
  24  chr24_40244721     HCab    G    A        1      2        2 
  24  chr24_40244721     HPrz    G    A        1      2        2 
  24  chr24_40244721     ZBoe    G    A        0      0        2 
  24  chr24_40244721     ZGre    G    A        0      0        2 
  24  chr24_40244721     ZHar    G    A        0      0        2 
  24  chr24_40244721   Sample    G    A        0      0        2 
  24  chr24_40245382     AAsi    A    G        0      0        2 
  24  chr24_40245382     AKia    A    G        0      0        2 
  24  chr24_40245382     AOna    A    G        0      0        2 
  24  chr24_40245382     ASom    A    G        0      0        2 
  24  chr24_40245382     HCab    A    G        1      2        2 
  24  chr24_40245382     HPrz    A    G      0.5      1        2 
  24  chr24_40245382     ZBoe    A    G        0      0        2 
  24  chr24_40245382     ZGre    A    G        0      0        2 
  24  chr24_40245382     ZHar    A    G        0      0        2 
  24  chr24_40245382   Sample    A    G        0      0        2 
  24  chr24_40246460     AAsi    A    G        0      0        2 
  24  chr24_40246460     AKia    A    G        0      0        2 
  24  chr24_40246460     AOna    A    G        0      0        2 
  24  chr24_40246460     ASom    A    G        0      0        2 
  24  chr24_40246460     HCab    A    G        0      0        2 
  24  chr24_40246460     HPrz    A    G        0      0        2 
  24  chr24_40246460     ZBoe    A    G        0      0        2 
  24  chr24_40246460     ZGre    A    G        0      0        2 
  24  chr24_40246460     ZHar    A    G        1      2        2 
  24  chr24_40246460   Sample    A    G        0      0        2 
  24  chr24_40248928     AAsi    T    C        0      0        2 
  24  chr24_40248928     AKia    T    C        0      0        2 
  24  chr24_40248928     AOna    T    C        0      0        2 
  24  chr24_40248928     ASom    T    C        0      0        2 
  24  chr24_40248928     HCab    T    C        1      2        2 
  24  chr24_40248928     HPrz    T    C        1      2        2 
  24  chr24_40248928     ZBoe    T    C        0      0        2 
  24  chr24_40248928     ZGre    T    C        0      0        2 
  24  chr24_40248928     ZHar    T    C        0      0        2 
  24  chr24_40248928   Sample    T    C        0      0        2 
  24  chr24_40250332     AAsi    C    T        1      2        2 
  24  chr24_40250332     AKia    C    T        0      0        2 
  24  chr24_40250332     AOna    C    T        0      0        2 
  24  chr24_40250332     ASom    C    T        0      0        2 
  24  chr24_40250332     HCab    C    T        0      0        2 
  24  chr24_40250332     HPrz    C    T        0      0        2 
  24  chr24_40250332     ZBoe    C    T        0      0        2 
  24  chr24_40250332     ZGre    C    T        0      0        2 
  24  chr24_40250332     ZHar    C    T        0      0        2 
  24  chr24_40250332   Sample    C    T        1      2        2 
  24  chr24_40256565     AAsi    C    A        0      0        2 
  24  chr24_40256565     AKia    C    A        0      0        2 
  24  chr24_40256565     AOna    C    A        0      0        2 
  24  chr24_40256565     ASom    C    A        0      0        2 
  24  chr24_40256565     HCab    C    A        1      2        2 
  24  chr24_40256565     HPrz    C    A        0      0        2 
  24  chr24_40256565     ZBoe    C    A        0      0        2 
  24  chr24_40256565     ZGre    C    A        0      0        2 
  24  chr24_40256565     ZHar    C    A        0      0        2 
  24  chr24_40256565   Sample    C    A        0      0        2 
  24  chr24_40258842     AAsi    A    G        0      0        2 
  24  chr24_40258842     AKia    A    G        0      0        2 
  24  chr24_40258842     AOna    A    G        0      0        2 
  24  chr24_40258842     ASom    A    G        0      0        2 
  24  chr24_40258842     HCab    A    G        0      0        2 
  24  chr24_40258842     HPrz    A    G        0      0        2 
  24  chr24_40258842     ZBoe    A    G        0      0        2 
  24  chr24_40258842     ZGre    A    G        0      0        2 
  24  chr24_40258842     ZHar    A    G        1      2        2 
  24  chr24_40258842   Sample    A    G        0      0        2 
  24  chr24_40261326     AAsi    T    G        0      0        2 
  24  chr24_40261326     AKia    T    G        0      0        2 
  24  chr24_40261326     AOna    T    G        0      0        2 
  24  chr24_40261326     ASom    T    G        0      0        2 
  24  chr24_40261326     HCab    T    G        1      2        2 
  24  chr24_40261326     HPrz    T    G        1      2        2 
  24  chr24_40261326     ZBoe    T    G        0      0        2 
  24  chr24_40261326     ZGre    T    G        0      0        2 
  24  chr24_40261326     ZHar    T    G        0      0        2 
  24  chr24_40261326   Sample    T    G        0      0        2 
  24  chr24_40261528     AAsi    C    T        0      0        2 
  24  chr24_40261528     AKia    C    T        0      0        2 
  24  chr24_40261528     AOna    C    T      0.5      1        2 
  24  chr24_40261528     ASom    C    T        0      0        2 
  24  chr24_40261528     HCab    C    T        0      0        2 
  24  chr24_40261528     HPrz    C    T        0      0        2 
  24  chr24_40261528     ZBoe    C    T        0      0        2 
  24  chr24_40261528     ZGre    C    T        0      0        2 
  24  chr24_40261528     ZHar    C    T        0      0        2 
  24  chr24_40261528   Sample    C    T        0      0        2 
  24  chr24_40262684     AAsi    C    T        0      0        2 
  24  chr24_40262684     AKia    C    T      0.5      1        2 
  24  chr24_40262684     AOna    C    T        0      0        2 
  24  chr24_40262684     ASom    C    T        0      0        2 
  24  chr24_40262684     HCab    C    T        0      0        2 
  24  chr24_40262684     HPrz    C    T        0      0        2 
  24  chr24_40262684     ZBoe    C    T        0      0        2 
  24  chr24_40262684     ZGre    C    T        0      0        2 
  24  chr24_40262684     ZHar    C    T        0      0        2 
  24  chr24_40262684   Sample    C    T        0      0        2 
  24  chr24_40263618     AAsi    A    G        0      0        2 
  24  chr24_40263618     AKia    A    G        0      0        2 
  24  chr24_40263618     AOna    A    G        0      0        2 
  24  chr24_40263618     ASom    A    G        0      0        2 
  24  chr24_40263618     HCab    A    G        1      2        2 
  24  chr24_40263618     HPrz    A    G        1      2        2 
  24  chr24_40263618     ZBoe    A    G        0      0        2 
  24  chr24_40263618     ZGre    A    G        0      0        2 
  24  chr24_40263618     ZHar    A    G        0      0        2 
  24  chr24_40263618   Sample    A    G        0      0        2 
  24  chr24_40263741     AAsi    A    G        0      0        2 
  24  chr24_40263741     AKia    A    G        0      0        2 
  24  chr24_40263741     AOna    A    G        0      0        2 
  24  chr24_40263741     ASom    A    G        0      0        2 
  24  chr24_40263741     HCab    A    G        0      0        2 
  24  chr24_40263741     HPrz    A    G        0      0        2 
  24  chr24_40263741     ZBoe    A    G        0      0        2 
  24  chr24_40263741     ZGre    A    G        0      0        2 
  24  chr24_40263741     ZHar    A    G        1      2        2 
  24  chr24_40263741   Sample    A    G        0      0        2 
  24  chr24_40270673     AAsi    A    G        0      0        2 
  24  chr24_40270673     AKia    A    G        0      0        2 
  24  chr24_40270673     AOna    A    G        0      0        2 
  24  chr24_40270673     ASom    A    G        0      0        2 
  24  chr24_40270673     HCab    A    G        0      0        2 
  24  chr24_40270673     HPrz    A    G        0      0        2 
  24  chr24_40270673     ZBoe    A    G        1      2        2 
  24  chr24_40270673     ZGre    A    G        0      0        2 
  24  chr24_40270673     ZHar    A    G        0      0        2 
  24  chr24_40270673   Sample    A    G        0      0        2 
  24  chr24_40283906     AAsi    T    C        0      0        2 
  24  chr24_40283906     AKia    T    C        0      0        2 
  24  chr24_40283906     AOna    T    C        0      0        2 
  24  chr24_40283906     ASom    T    C        0      0        2 
  24  chr24_40283906     HCab    T    C        1      2        2 
  24  chr24_40283906     HPrz    T    C        1      2        2 
  24  chr24_40283906     ZBoe    T    C        0      0        2 
  24  chr24_40283906     ZGre    T    C        0      0        2 
  24  chr24_40283906     ZHar    T    C        0      0        2 
  24  chr24_40283906   Sample    T    C        0      0        2 
  24  chr24_40290175     AAsi    G    C        1      2        2 
  24  chr24_40290175     AKia    G    C        0      0        2 
  24  chr24_40290175     AOna    G    C        0      0        2 
  24  chr24_40290175     ASom    G    C        1      2        2 
  24  chr24_40290175     HCab    G    C        0      0        2 
  24  chr24_40290175     HPrz    G    C        0      0        2 
  24  chr24_40290175     ZBoe    G    C        0      0        2 
  24  chr24_40290175     ZGre    G    C        0      0        2 
  24  chr24_40290175     ZHar    G    C        0      0        2 
  24  chr24_40290175   Sample    G    C        1      2        2 
  24  chr24_40295560     AAsi    T    C        0      0        2 
  24  chr24_40295560     AKia    T    C        0      0        2 
  24  chr24_40295560     AOna    T    C        0      0        2 
  24  chr24_40295560     ASom    T    C        0      0        2 
  24  chr24_40295560     HCab    T    C      0.5      1        2 
  24  chr24_40295560     HPrz    T    C        0      0        2 
  24  chr24_40295560     ZBoe    T    C        0      0        2 
  24  chr24_40295560     ZGre    T    C        0      0        2 
  24  chr24_40295560     ZHar    T    C        0      0        2 
  24  chr24_40295560   Sample    T    C        0      0        2 
  24  chr24_40299561     AAsi    T    C        0      0        2 
  24  chr24_40299561     AKia    T    C        0      0        2 
  24  chr24_40299561     AOna    T    C        0      0        2 
  24  chr24_40299561     ASom    T    C        0      0        2 
  24  chr24_40299561     HCab    T    C        0      0        2 
  24  chr24_40299561     HPrz    T    C        0      0        2 
  24  chr24_40299561     ZBoe    T    C      0.5      1        2 
  24  chr24_40299561     ZGre    T    C        0      0        2 
  24  chr24_40299561     ZHar    T    C        0      0        2 
  24  chr24_40299561   Sample    T    C        0      0        2 
  24  chr24_40300195     AAsi    T    A        0      0        2 
  24  chr24_40300195     AKia    T    A        0      0        2 
  24  chr24_40300195     AOna    T    A        0      0        2 
  24  chr24_40300195     ASom    T    A        0      0        2 
  24  chr24_40300195     HCab    T    A        1      2        2 
  24  chr24_40300195     HPrz    T    A        1      2        2 
  24  chr24_40300195     ZBoe    T    A        0      0        2 
  24  chr24_40300195     ZGre    T    A        0      0        2 
  24  chr24_40300195     ZHar    T    A        0      0        2 
  24  chr24_40300195   Sample    T    A        0      0        2 
  24  chr24_40302675     AAsi    T    C        0      0        2 
  24  chr24_40302675     AKia    T    C        0      0        2 
  24  chr24_40302675     AOna    T    C        0      0        2 
  24  chr24_40302675     ASom    T    C        0      0        2 
  24  chr24_40302675     HCab    T    C      0.5      1        2 
  24  chr24_40302675     HPrz    T    C        0      0        2 
  24  chr24_40302675     ZBoe    T    C        0      0        2 
  24  chr24_40302675     ZGre    T    C        0      0        2 
  24  chr24_40302675     ZHar    T    C        0      0        2 
  24  chr24_40302675   Sample    T    C        0      0        2 
  24  chr24_40303165     AAsi    G    A        0      0        2 
  24  chr24_40303165     AKia    G    A        0      0        2 
  24  chr24_40303165     AOna    G    A        0      0        2 
  24  chr24_40303165     ASom    G    A        0      0        2 
  24  chr24_40303165     HCab    G    A        1      2        2 
  24  chr24_40303165     HPrz    G    A        1      2        2 
  24  chr24_40303165     ZBoe    G    A        0      0        2 
  24  chr24_40303165     ZGre    G    A        0      0        2 
  24  chr24_40303165     ZHar    G    A        0      0        2 
  24  chr24_40303165   Sample    G    A        0      0        2 
  24  chr24_40312895     AAsi    A    G        0      0        2 
  24  chr24_40312895     AKia    A    G        0      0        2 
  24  chr24_40312895     AOna    A    G      0.5      1        2 
  24  chr24_40312895     ASom    A    G        0      0        2 
  24  chr24_40312895     HCab    A    G        0      0        2 
  24  chr24_40312895     HPrz    A    G        0      0        2 
  24  chr24_40312895     ZBoe    A    G        1      2        2 
  24  chr24_40312895     ZGre    A    G        1      2        2 
  24  chr24_40312895     ZHar    A    G        1      2        2 
  24  chr24_40312895   Sample    A    G        0      0        2 
  24  chr24_40312997     AAsi    G    T        0      0        2 
  24  chr24_40312997     AKia    G    T        0      0        2 
  24  chr24_40312997     AOna    G    T        0      0        2 
  24  chr24_40312997     ASom    G    T        0      0        2 
  24  chr24_40312997     HCab    G    T        0      0        2 
  24  chr24_40312997     HPrz    G    T        0      0        2 
  24  chr24_40312997     ZBoe    G    T        0      0        2 
  24  chr24_40312997     ZGre    G    T        1      2        2 
  24  chr24_40312997     ZHar    G    T        0      0        2 
  24  chr24_40312997   Sample    G    T        0      0        2 
  24  chr24_40315823     AAsi    A    C        0      0        2 
  24  chr24_40315823     AKia    A    C        0      0        2 
  24  chr24_40315823     AOna    A    C        0      0        2 
  24  chr24_40315823     ASom    A    C        0      0        2 
  24  chr24_40315823     HCab    A    C        0      0        2 
  24  chr24_40315823     HPrz    A    C        0      0        2 
  24  chr24_40315823     ZBoe    A    C        0      0        2 
  24  chr24_40315823     ZGre    A    C        1      2        2 
  24  chr24_40315823     ZHar    A    C        0      0        2 
  24  chr24_40315823   Sample    A    C        0      0        2 
  24  chr24_40318628     AAsi    T    G        0      0        2 
  24  chr24_40318628     AKia    T    G        0      0        2 
  24  chr24_40318628     AOna    T    G        0      0        2 
  24  chr24_40318628     ASom    T    G        0      0        2 
  24  chr24_40318628     HCab    T    G        1      2        2 
  24  chr24_40318628     HPrz    T    G        1      2        2 
  24  chr24_40318628     ZBoe    T    G        0      0        2 
  24  chr24_40318628     ZGre    T    G        0      0        2 
  24  chr24_40318628     ZHar    T    G        0      0        2 
  24  chr24_40318628   Sample    T    G        0      0        2 
  24  chr24_40319052     AAsi    A    G        0      0        2 
  24  chr24_40319052     AKia    A    G        0      0        2 
  24  chr24_40319052     AOna    A    G        0      0        2 
  24  chr24_40319052     ASom    A    G        0      0        2 
  24  chr24_40319052     HCab    A    G        0      0        2 
  24  chr24_40319052     HPrz    A    G      0.5      1        2 
  24  chr24_40319052     ZBoe    A    G        0      0        2 
  24  chr24_40319052     ZGre    A    G        0      0        2 
  24  chr24_40319052     ZHar    A    G        0      0        2 
  24  chr24_40319052   Sample    A    G        0      0        2 
  24  chr24_40321327     AAsi    G    C      0.5      1        2 
  24  chr24_40321327     AKia    G    C        0      0        2 
  24  chr24_40321327     AOna    G    C        0      0        2 
  24  chr24_40321327     ASom    G    C        0      0        2 
  24  chr24_40321327     HCab    G    C        0      0        2 
  24  chr24_40321327     HPrz    G    C        0      0        2 
  24  chr24_40321327     ZBoe    G    C        0      0        2 
  24  chr24_40321327     ZGre    G    C        0      0        2 
  24  chr24_40321327     ZHar    G    C        0      0        2 
  24  chr24_40321327   Sample    G    C        0      0        2 
  24  chr24_40323777     AAsi    C    T        0      0        2 
  24  chr24_40323777     AKia    C    T        0      0        2 
  24  chr24_40323777     AOna    C    T        0      0        2 
  24  chr24_40323777     ASom    C    T        0      0        2 
  24  chr24_40323777     HCab    C    T        1      2        2 
  24  chr24_40323777     HPrz    C    T        1      2        2 
  24  chr24_40323777     ZBoe    C    T        0      0        2 
  24  chr24_40323777     ZGre    C    T        0      0        2 
  24  chr24_40323777     ZHar    C    T        0      0        2 
  24  chr24_40323777   Sample    C    T        0      0        2 
  24  chr24_40335729     AAsi    A    T        0      0        2 
  24  chr24_40335729     AKia    A    T        1      2        2 
  24  chr24_40335729     AOna    A    T        0      0        2 
  24  chr24_40335729     ASom    A    T        0      0        2 
  24  chr24_40335729     HCab    A    T        0      0        2 
  24  chr24_40335729     HPrz    A    T        0      0        2 
  24  chr24_40335729     ZBoe    A    T        0      0        2 
  24  chr24_40335729     ZGre    A    T        0      0        2 
  24  chr24_40335729     ZHar    A    T        0      0        2 
  24  chr24_40335729   Sample    A    T        0      0        2 
  24  chr24_40336639     AAsi    C    T        1      2        2 
  24  chr24_40336639     AKia    C    T        0      0        2 
  24  chr24_40336639     AOna    C    T        0      0        2 
  24  chr24_40336639     ASom    C    T        1      2        2 
  24  chr24_40336639     HCab    C    T        0      0        2 
  24  chr24_40336639     HPrz    C    T        0      0        2 
  24  chr24_40336639     ZBoe    C    T        0      0        2 
  24  chr24_40336639     ZGre    C    T        0      0        2 
  24  chr24_40336639     ZHar    C    T        0      0        2 
  24  chr24_40336639   Sample    C    T        1      2        2 
  24  chr24_40337960     AAsi    G    A        0      0        2 
  24  chr24_40337960     AKia    G    A        0      0        2 
  24  chr24_40337960     AOna    G    A        0      0        2 
  24  chr24_40337960     ASom    G    A        0      0        2 
  24  chr24_40337960     HCab    G    A        0      0        2 
  24  chr24_40337960     HPrz    G    A        0      0        2 
  24  chr24_40337960     ZBoe    G    A      0.5      1        2 
  24  chr24_40337960     ZGre    G    A        1      2        2 
  24  chr24_40337960     ZHar    G    A        0      0        2 
  24  chr24_40337960   Sample    G    A        0      0        2 
  24  chr24_40339859     AAsi    A    G        0      0        2 
  24  chr24_40339859     AKia    A    G        0      0        2 
  24  chr24_40339859     AOna    A    G        0      0        2 
  24  chr24_40339859     ASom    A    G        0      0        2 
  24  chr24_40339859     HCab    A    G        0      0        2 
  24  chr24_40339859     HPrz    A    G        0      0        2 
  24  chr24_40339859     ZBoe    A    G        0      0        2 
  24  chr24_40339859     ZGre    A    G        0      0        2 
  24  chr24_40339859     ZHar    A    G        1      2        2 
  24  chr24_40339859   Sample    A    G        0      0        2 
  24  chr24_40350520     AAsi    A    T        1      2        2 
  24  chr24_40350520     AKia    A    T        0      0        2 
  24  chr24_40350520     AOna    A    T        0      0        2 
  24  chr24_40350520     ASom    A    T        1      2        2 
  24  chr24_40350520     HCab    A    T        0      0        2 
  24  chr24_40350520     HPrz    A    T        0      0        2 
  24  chr24_40350520     ZBoe    A    T        0      0        2 
  24  chr24_40350520     ZGre    A    T        0      0        2 
  24  chr24_40350520     ZHar    A    T        0      0        2 
  24  chr24_40350520   Sample    A    T        1      2        2 
  24  chr24_40358910     AAsi    C    T        0      0        2 
  24  chr24_40358910     AKia    C    T        0      0        2 
  24  chr24_40358910     AOna    C    T        0      0        2 
  24  chr24_40358910     ASom    C    T        0      0        2 
  24  chr24_40358910     HCab    C    T        0      0        2 
  24  chr24_40358910     HPrz    C    T        0      0        2 
  24  chr24_40358910     ZBoe    C    T        0      0        2 
  24  chr24_40358910     ZGre    C    T        1      2        2 
  24  chr24_40358910     ZHar    C    T        0      0        2 
  24  chr24_40358910   Sample    C    T        0      0        2 
  24  chr24_40358922     AAsi    T    A        0      0        2 
  24  chr24_40358922     AKia    T    A        0      0        2 
  24  chr24_40358922     AOna    T    A        0      0        2 
  24  chr24_40358922     ASom    T    A        1      2        2 
  24  chr24_40358922     HCab    T    A        0      0        2 
  24  chr24_40358922     HPrz    T    A        0      0        2 
  24  chr24_40358922     ZBoe    T    A        0      0        2 
  24  chr24_40358922     ZGre    T    A        0      0        2 
  24  chr24_40358922     ZHar    T    A        0      0        2 
  24  chr24_40358922   Sample    T    A        0      0        2 
  24  chr24_40360267     AAsi    T    C        0      0        2 
  24  chr24_40360267     AKia    T    C        0      0        2 
  24  chr24_40360267     AOna    T    C        0      0        2 
  24  chr24_40360267     ASom    T    C        0      0        2 
  24  chr24_40360267     HCab    T    C        0      0        2 
  24  chr24_40360267     HPrz    T    C        0      0        2 
  24  chr24_40360267     ZBoe    T    C        0      0        2 
  24  chr24_40360267     ZGre    T    C        0      0        2 
  24  chr24_40360267     ZHar    T    C        1      2        2 
  24  chr24_40360267   Sample    T    C        0      0        2 
  24  chr24_40366989     AAsi    A    G        0      0        2 
  24  chr24_40366989     AKia    A    G        1      2        2 
  24  chr24_40366989     AOna    A    G        1      2        2 
  24  chr24_40366989     ASom    A    G        0      0        2 
  24  chr24_40366989     HCab    A    G        0      0        2 
  24  chr24_40366989     HPrz    A    G        0      0        2 
  24  chr24_40366989     ZBoe    A    G        0      0        2 
  24  chr24_40366989     ZGre    A    G        0      0        2 
  24  chr24_40366989     ZHar    A    G        0      0        2 
  24  chr24_40366989   Sample    A    G        0      0        2 
  24  chr24_40367941     AAsi    G    T        0      0        2 
  24  chr24_40367941     AKia    G    T      0.5      1        2 
  24  chr24_40367941     AOna    G    T        1      2        2 
  24  chr24_40367941     ASom    G    T        0      0        2 
  24  chr24_40367941     HCab    G    T        0      0        2 
  24  chr24_40367941     HPrz    G    T        0      0        2 
  24  chr24_40367941     ZBoe    G    T        0      0        2 
  24  chr24_40367941     ZGre    G    T        0      0        2 
  24  chr24_40367941     ZHar    G    T        0      0        2 
  24  chr24_40367941   Sample    G    T        0      0        2 
  24  chr24_40372722     AAsi    A    T        0      0        2 
  24  chr24_40372722     AKia    A    T        0      0        2 
  24  chr24_40372722     AOna    A    T        0      0        2 
  24  chr24_40372722     ASom    A    T        0      0        2 
  24  chr24_40372722     HCab    A    T        0      0        2 
  24  chr24_40372722     HPrz    A    T        0      0        2 
  24  chr24_40372722     ZBoe    A    T        0      0        2 
  24  chr24_40372722     ZGre    A    T        0      0        2 
  24  chr24_40372722     ZHar    A    T        1      2        2 
  24  chr24_40372722   Sample    A    T        0      0        2 
  24  chr24_40372907     AAsi    A    G        0      0        2 
  24  chr24_40372907     AKia    A    G        0      0        2 
  24  chr24_40372907     AOna    A    G        0      0        2 
  24  chr24_40372907     ASom    A    G        0      0        2 
  24  chr24_40372907     HCab    A    G        0      0        2 
  24  chr24_40372907     HPrz    A    G      0.5      1        2 
  24  chr24_40372907     ZBoe    A    G        0      0        2 
  24  chr24_40372907     ZGre    A    G        0      0        2 
  24  chr24_40372907     ZHar    A    G        0      0        2 
  24  chr24_40372907   Sample    A    G        0      0        2 
  24  chr24_40373256     AAsi    G    A        0      0        2 
  24  chr24_40373256     AKia    G    A        0      0        2 
  24  chr24_40373256     AOna    G    A        0      0        2 
  24  chr24_40373256     ASom    G    A        0      0        2 
  24  chr24_40373256     HCab    G    A        0      0        2 
  24  chr24_40373256     HPrz    G    A      0.5      1        2 
  24  chr24_40373256     ZBoe    G    A        0      0        2 
  24  chr24_40373256     ZGre    G    A        0      0        2 
  24  chr24_40373256     ZHar    G    A        0      0        2 
  24  chr24_40373256   Sample    G    A        0      0        2 
  24  chr24_40377084     AAsi    C    T        1      2        2 
  24  chr24_40377084     AKia    C    T        0      0        2 
  24  chr24_40377084     AOna    C    T        0      0        2 
  24  chr24_40377084     ASom    C    T        1      2        2 
  24  chr24_40377084     HCab    C    T        0      0        2 
  24  chr24_40377084     HPrz    C    T        0      0        2 
  24  chr24_40377084     ZBoe    C    T        0      0        2 
  24  chr24_40377084     ZGre    C    T        0      0        2 
  24  chr24_40377084     ZHar    C    T        0      0        2 
  24  chr24_40377084   Sample    C    T        1      2        2 
  24  chr24_40379115     AAsi    A    G        0      0        2 
  24  chr24_40379115     AKia    A    G        0      0        2 
  24  chr24_40379115     AOna    A    G        0      0        2 
  24  chr24_40379115     ASom    A    G        0      0        2 
  24  chr24_40379115     HCab    A    G        1      2        2 
  24  chr24_40379115     HPrz    A    G        1      2        2 
  24  chr24_40379115     ZBoe    A    G      0.5      1        2 
  24  chr24_40379115     ZGre    A    G        0      0        2 
  24  chr24_40379115     ZHar    A    G        0      0        2 
  24  chr24_40379115   Sample    A    G        0      0        2 
  24  chr24_40384196     AAsi    G    C        0      0        2 
  24  chr24_40384196     AKia    G    C        0      0        2 
  24  chr24_40384196     AOna    G    C        0      0        2 
  24  chr24_40384196     ASom    G    C        0      0        2 
  24  chr24_40384196     HCab    G    C        1      2        2 
  24  chr24_40384196     HPrz    G    C        1      2        2 
  24  chr24_40384196     ZBoe    G    C        0      0        2 
  24  chr24_40384196     ZGre    G    C        0      0        2 
  24  chr24_40384196     ZHar    G    C        0      0        2 
  24  chr24_40384196   Sample    G    C        0      0        2 
  24  chr24_40397369     AAsi    G    A        0      0        2 
  24  chr24_40397369     AKia    G    A        0      0        2 
  24  chr24_40397369     AOna    G    A        0      0        2 
  24  chr24_40397369     ASom    G    A        0      0        2 
  24  chr24_40397369     HCab    G    A        0      0        2 
  24  chr24_40397369     HPrz    G    A        0      0        2 
  24  chr24_40397369     ZBoe    G    A        1      2        2 
  24  chr24_40397369     ZGre    G    A        1      2        2 
  24  chr24_40397369     ZHar    G    A        1      2        2 
  24  chr24_40397369   Sample    G    A        0      0        2 
  24  chr24_40402457     AAsi    G    C        0      0        2 
  24  chr24_40402457     AKia    G    C        0      0        2 
  24  chr24_40402457     AOna    G    C        0      0        2 
  24  chr24_40402457     ASom    G    C        0      0        2 
  24  chr24_40402457     HCab    G    C        1      2        2 
  24  chr24_40402457     HPrz    G    C        1      2        2 
  24  chr24_40402457     ZBoe    G    C        0      0        2 
  24  chr24_40402457     ZGre    G    C        0      0        2 
  24  chr24_40402457     ZHar    G    C        0      0        2 
  24  chr24_40402457   Sample    G    C        0      0        2 
  24  chr24_40405841     AAsi    G    C        0      0        2 
  24  chr24_40405841     AKia    G    C        0      0        2 
  24  chr24_40405841     AOna    G    C        0      0        2 
  24  chr24_40405841     ASom    G    C        0      0        2 
  24  chr24_40405841     HCab    G    C        0      0        2 
  24  chr24_40405841     HPrz    G    C        0      0        2 
  24  chr24_40405841     ZBoe    G    C      0.5      1        2 
  24  chr24_40405841     ZGre    G    C        0      0        2 
  24  chr24_40405841     ZHar    G    C        0      0        2 
  24  chr24_40405841   Sample    G    C        0      0        2 
  24  chr24_40409575     AAsi    C    G        0      0        2 
  24  chr24_40409575     AKia    C    G        0      0        2 
  24  chr24_40409575     AOna    C    G        0      0        2 
  24  chr24_40409575     ASom    C    G        0      0        2 
  24  chr24_40409575     HCab    C    G        0      0        2 
  24  chr24_40409575     HPrz    C    G        0      0        2 
  24  chr24_40409575     ZBoe    C    G        1      2        2 
  24  chr24_40409575     ZGre    C    G        0      0        2 
  24  chr24_40409575     ZHar    C    G        1      2        2 
  24  chr24_40409575   Sample    C    G        0      0        2 
  24  chr24_40414927     AAsi    G    T        0      0        2 
  24  chr24_40414927     AKia    G    T        0      0        2 
  24  chr24_40414927     AOna    G    T        0      0        2 
  24  chr24_40414927     ASom    G    T        0      0        2 
  24  chr24_40414927     HCab    G    T        0      0        2 
  24  chr24_40414927     HPrz    G    T        0      0        2 
  24  chr24_40414927     ZBoe    G    T        1      2        2 
  24  chr24_40414927     ZGre    G    T        0      0        2 
  24  chr24_40414927     ZHar    G    T        0      0        2 
  24  chr24_40414927   Sample    G    T        0      0        2 
  24  chr24_40421088     AAsi    G    C        0      0        2 
  24  chr24_40421088     AKia    G    C        0      0        2 
  24  chr24_40421088     AOna    G    C        0      0        2 
  24  chr24_40421088     ASom    G    C        0      0        2 
  24  chr24_40421088     HCab    G    C        0      0        2 
  24  chr24_40421088     HPrz    G    C        0      0        2 
  24  chr24_40421088     ZBoe    G    C      0.5      1        2 
  24  chr24_40421088     ZGre    G    C        0      0        2 
  24  chr24_40421088     ZHar    G    C        0      0        2 
  24  chr24_40421088   Sample    G    C        0      0        2 
  24  chr24_40429009     AAsi    T    C        0      0        2 
  24  chr24_40429009     AKia    T    C        0      0        2 
  24  chr24_40429009     AOna    T    C        0      0        2 
  24  chr24_40429009     ASom    T    C        0      0        2 
  24  chr24_40429009     HCab    T    C        0      0        2 
  24  chr24_40429009     HPrz    T    C        0      0        2 
  24  chr24_40429009     ZBoe    T    C      0.5      1        2 
  24  chr24_40429009     ZGre    T    C        0      0        2 
  24  chr24_40429009     ZHar    T    C        0      0        2 
  24  chr24_40429009   Sample    T    C        0      0        2 
  24  chr24_40429639     AAsi    T    A        0      0        2 
  24  chr24_40429639     AKia    T    A        0      0        2 
  24  chr24_40429639     AOna    T    A        0      0        2 
  24  chr24_40429639     ASom    T    A        0      0        2 
  24  chr24_40429639     HCab    T    A        1      2        2 
  24  chr24_40429639     HPrz    T    A        1      2        2 
  24  chr24_40429639     ZBoe    T    A        0      0        2 
  24  chr24_40429639     ZGre    T    A        0      0        2 
  24  chr24_40429639     ZHar    T    A        0      0        2 
  24  chr24_40429639   Sample    T    A        0      0        2 
  24  chr24_40430105     AAsi    T    G        0      0        2 
  24  chr24_40430105     AKia    T    G        1      2        2 
  24  chr24_40430105     AOna    T    G        0      0        2 
  24  chr24_40430105     ASom    T    G        0      0        2 
  24  chr24_40430105     HCab    T    G        0      0        2 
  24  chr24_40430105     HPrz    T    G        0      0        2 
  24  chr24_40430105     ZBoe    T    G        0      0        2 
  24  chr24_40430105     ZGre    T    G        0      0        2 
  24  chr24_40430105     ZHar    T    G        0      0        2 
  24  chr24_40430105   Sample    T    G        0      0        2 
  24  chr24_40433472     AAsi    G    A        0      0        2 
  24  chr24_40433472     AKia    G    A        0      0        2 
  24  chr24_40433472     AOna    G    A        0      0        2 
  24  chr24_40433472     ASom    G    A        0      0        2 
  24  chr24_40433472     HCab    G    A        0      0        2 
  24  chr24_40433472     HPrz    G    A        0      0        2 
  24  chr24_40433472     ZBoe    G    A      0.5      1        2 
  24  chr24_40433472     ZGre    G    A        0      0        2 
  24  chr24_40433472     ZHar    G    A        0      0        2 
  24  chr24_40433472   Sample    G    A        0      0        2 
  24  chr24_40433669     AAsi    G    C        0      0        2 
  24  chr24_40433669     AKia    G    C        0      0        2 
  24  chr24_40433669     AOna    G    C        0      0        2 
  24  chr24_40433669     ASom    G    C        0      0        2 
  24  chr24_40433669     HCab    G    C        0      0        2 
  24  chr24_40433669     HPrz    G    C        0      0        2 
  24  chr24_40433669     ZBoe    G    C        0      0        2 
  24  chr24_40433669     ZGre    G    C        0      0        2 
  24  chr24_40433669     ZHar    G    C        1      2        2 
  24  chr24_40433669   Sample    G    C        0      0        2 
  24  chr24_40433805     AAsi    A    C      0.5      1        2 
  24  chr24_40433805     AKia    A    C        0      0        2 
  24  chr24_40433805     AOna    A    C        0      0        2 
  24  chr24_40433805     ASom    A    C        0      0        2 
  24  chr24_40433805     HCab    A    C        0      0        2 
  24  chr24_40433805     HPrz    A    C        0      0        2 
  24  chr24_40433805     ZBoe    A    C        0      0        2 
  24  chr24_40433805     ZGre    A    C        0      0        2 
  24  chr24_40433805     ZHar    A    C        0      0        2 
  24  chr24_40433805   Sample    A    C        0      0        2 
  24  chr24_40440850     AAsi    T    C        0      0        2 
  24  chr24_40440850     AKia    T    C        0      0        2 
  24  chr24_40440850     AOna    T    C        0      0        2 
  24  chr24_40440850     ASom    T    C        0      0        2 
  24  chr24_40440850     HCab    T    C        1      2        2 
  24  chr24_40440850     HPrz    T    C        1      2        2 
  24  chr24_40440850     ZBoe    T    C        0      0        2 
  24  chr24_40440850     ZGre    T    C        0      0        2 
  24  chr24_40440850     ZHar    T    C        0      0        2 
  24  chr24_40440850   Sample    T    C        0      0        2 
  24  chr24_40442088     AAsi    G    A        0      0        2 
  24  chr24_40442088     AKia    G    A        0      0        2 
  24  chr24_40442088     AOna    G    A        0      0        2 
  24  chr24_40442088     ASom    G    A        1      2        2 
  24  chr24_40442088     HCab    G    A        0      0        2 
  24  chr24_40442088     HPrz    G    A        0      0        2 
  24  chr24_40442088     ZBoe    G    A        0      0        2 
  24  chr24_40442088     ZGre    G    A        0      0        2 
  24  chr24_40442088     ZHar    G    A        0      0        2 
  24  chr24_40442088   Sample    G    A        0      0        2 
  24  chr24_40450205     AAsi    A    G        0      0        2 
  24  chr24_40450205     AKia    A    G        0      0        2 
  24  chr24_40450205     AOna    A    G        0      0        2 
  24  chr24_40450205     ASom    A    G        0      0        2 
  24  chr24_40450205     HCab    A    G        0      0        2 
  24  chr24_40450205     HPrz    A    G        0      0        2 
  24  chr24_40450205     ZBoe    A    G        0      0        2 
  24  chr24_40450205     ZGre    A    G        0      0        2 
  24  chr24_40450205     ZHar    A    G        1      2        2 
  24  chr24_40450205   Sample    A    G        0      0        2 
  24  chr24_40451109     AAsi    A    G        0      0        2 
  24  chr24_40451109     AKia    A    G        0      0        2 
  24  chr24_40451109     AOna    A    G        0      0        2 
  24  chr24_40451109     ASom    A    G        0      0        2 
  24  chr24_40451109     HCab    A    G        1      2        2 
  24  chr24_40451109     HPrz    A    G        1      2        2 
  24  chr24_40451109     ZBoe    A    G        0      0        2 
  24  chr24_40451109     ZGre    A    G        0      0        2 
  24  chr24_40451109     ZHar    A    G        0      0        2 
  24  chr24_40451109   Sample    A    G        0      0        2 
  24  chr24_40451348     AAsi    C    T        0      0        2 
  24  chr24_40451348     AKia    C    T        0      0        2 
  24  chr24_40451348     AOna    C    T        0      0        2 
  24  chr24_40451348     ASom    C    T        0      0        2 
  24  chr24_40451348     HCab    C    T        0      0        2 
  24  chr24_40451348     HPrz    C    T        0      0        2 
  24  chr24_40451348     ZBoe    C    T        1      2        2 
  24  chr24_40451348     ZGre    C    T        0      0        2 
  24  chr24_40451348     ZHar    C    T        0      0        2 
  24  chr24_40451348   Sample    C    T        0      0        2 
  24  chr24_40459557     AAsi    A    G        0      0        2 
  24  chr24_40459557     AKia    A    G      0.5      1        2 
  24  chr24_40459557     AOna    A    G        0      0        2 
  24  chr24_40459557     ASom    A    G        0      0        2 
  24  chr24_40459557     HCab    A    G        0      0        2 
  24  chr24_40459557     HPrz    A    G        0      0        2 
  24  chr24_40459557     ZBoe    A    G        0      0        2 
  24  chr24_40459557     ZGre    A    G        0      0        2 
  24  chr24_40459557     ZHar    A    G        0      0        2 
  24  chr24_40459557   Sample    A    G        0      0        2 
  24  chr24_40459839     AAsi    G    A        0      0        2 
  24  chr24_40459839     AKia    G    A        0      0        2 
  24  chr24_40459839     AOna    G    A        0      0        2 
  24  chr24_40459839     ASom    G    A        0      0        2 
  24  chr24_40459839     HCab    G    A      0.5      1        2 
  24  chr24_40459839     HPrz    G    A        0      0        2 
  24  chr24_40459839     ZBoe    G    A        0      0        2 
  24  chr24_40459839     ZGre    G    A        0      0        2 
  24  chr24_40459839     ZHar    G    A        0      0        2 
  24  chr24_40459839   Sample    G    A        0      0        2 
  24  chr24_40460559     AAsi    C    G        0      0        2 
  24  chr24_40460559     AKia    C    G        1      2        2 
  24  chr24_40460559     AOna    C    G      0.5      1        2 
  24  chr24_40460559     ASom    C    G        0      0        2 
  24  chr24_40460559     HCab    C    G        0      0        2 
  24  chr24_40460559     HPrz    C    G        0      0        2 
  24  chr24_40460559     ZBoe    C    G        0      0        2 
  24  chr24_40460559     ZGre    C    G        0      0        2 
  24  chr24_40460559     ZHar    C    G        0      0        2 
  24  chr24_40460559   Sample    C    G        0      0        2 
  24  chr24_40461405     AAsi    A    G        1      2        2 
  24  chr24_40461405     AKia    A    G        0      0        2 
  24  chr24_40461405     AOna    A    G        0      0        2 
  24  chr24_40461405     ASom    A    G        1      2        2 
  24  chr24_40461405     HCab    A    G        0      0        2 
  24  chr24_40461405     HPrz    A    G        0      0        2 
  24  chr24_40461405     ZBoe    A    G        0      0        2 
  24  chr24_40461405     ZGre    A    G        0      0        2 
  24  chr24_40461405     ZHar    A    G        0      0        2 
  24  chr24_40461405   Sample    A    G        1      2        2 
  24  chr24_40465331     AAsi    A    G        0      0        2 
  24  chr24_40465331     AKia    A    G        0      0        2 
  24  chr24_40465331     AOna    A    G        0      0        2 
  24  chr24_40465331     ASom    A    G        0      0        2 
  24  chr24_40465331     HCab    A    G        1      2        2 
  24  chr24_40465331     HPrz    A    G        1      2        2 
  24  chr24_40465331     ZBoe    A    G        0      0        2 
  24  chr24_40465331     ZGre    A    G        0      0        2 
  24  chr24_40465331     ZHar    A    G        0      0        2 
  24  chr24_40465331   Sample    A    G        0      0        2 
  24  chr24_40467603     AAsi    A    G        0      0        2 
  24  chr24_40467603     AKia    A    G        0      0        2 
  24  chr24_40467603     AOna    A    G      0.5      1        2 
  24  chr24_40467603     ASom    A    G        0      0        2 
  24  chr24_40467603     HCab    A    G        0      0        2 
  24  chr24_40467603     HPrz    A    G        0      0        2 
  24  chr24_40467603     ZBoe    A    G        0      0        2 
  24  chr24_40467603     ZGre    A    G        0      0        2 
  24  chr24_40467603     ZHar    A    G        0      0        2 
  24  chr24_40467603   Sample    A    G        0      0        2 
  24  chr24_40467795     AAsi    C    T        0      0        2 
  24  chr24_40467795     AKia    C    T        0      0        2 
  24  chr24_40467795     AOna    C    T        0      0        2 
  24  chr24_40467795     ASom    C    T        0      0        2 
  24  chr24_40467795     HCab    C    T        1      2        2 
  24  chr24_40467795     HPrz    C    T        1      2        2 
  24  chr24_40467795     ZBoe    C    T        0      0        2 
  24  chr24_40467795     ZGre    C    T        0      0        2 
  24  chr24_40467795     ZHar    C    T        0      0        2 
  24  chr24_40467795   Sample    C    T        0      0        2 
  24  chr24_40469622     AAsi    A    G        0      0        2 
  24  chr24_40469622     AKia    A    G        0      0        2 
  24  chr24_40469622     AOna    A    G        0      0        2 
  24  chr24_40469622     ASom    A    G        1      2        2 
  24  chr24_40469622     HCab    A    G        0      0        2 
  24  chr24_40469622     HPrz    A    G        0      0        2 
  24  chr24_40469622     ZBoe    A    G        0      0        2 
  24  chr24_40469622     ZGre    A    G        0      0        2 
  24  chr24_40469622     ZHar    A    G        0      0        2 
  24  chr24_40469622   Sample    A    G        0      0        2 
  24  chr24_40471463     AAsi    G    T        0      0        2 
  24  chr24_40471463     AKia    G    T        0      0        2 
  24  chr24_40471463     AOna    G    T        0      0        2 
  24  chr24_40471463     ASom    G    T        0      0        2 
  24  chr24_40471463     HCab    G    T        0      0        2 
  24  chr24_40471463     HPrz    G    T        0      0        2 
  24  chr24_40471463     ZBoe    G    T      0.5      1        2 
  24  chr24_40471463     ZGre    G    T        0      0        2 
  24  chr24_40471463     ZHar    G    T        0      0        2 
  24  chr24_40471463   Sample    G    T        0      0        2 
  24  chr24_40478497     AAsi    T    C        0      0        2 
  24  chr24_40478497     AKia    T    C        0      0        2 
  24  chr24_40478497     AOna    T    C        0      0        2 
  24  chr24_40478497     ASom    T    C        0      0        2 
  24  chr24_40478497     HCab    T    C        0      0        2 
  24  chr24_40478497     HPrz    T    C        0      0        2 
  24  chr24_40478497     ZBoe    T    C        0      0        2 
  24  chr24_40478497     ZGre    T    C      0.5      1        2 
  24  chr24_40478497     ZHar    T    C        0      0        2 
  24  chr24_40478497   Sample    T    C        0      0        2 
  24  chr24_40485631     AAsi    A    G        0      0        2 
  24  chr24_40485631     AKia    A    G        0      0        2 
  24  chr24_40485631     AOna    A    G        0      0        2 
  24  chr24_40485631     ASom    A    G        0      0        2 
  24  chr24_40485631     HCab    A    G      0.5      1        2 
  24  chr24_40485631     HPrz    A    G        1      2        2 
  24  chr24_40485631     ZBoe    A    G        0      0        2 
  24  chr24_40485631     ZGre    A    G        0      0        2 
  24  chr24_40485631     ZHar    A    G        0      0        2 
  24  chr24_40485631   Sample    A    G        0      0        2 
  24  chr24_40487278     AAsi    T    G        1      2        2 
  24  chr24_40487278     AKia    T    G        0      0        2 
  24  chr24_40487278     AOna    T    G        0      0        2 
  24  chr24_40487278     ASom    T    G        0      0        2 
  24  chr24_40487278     HCab    T    G        0      0        2 
  24  chr24_40487278     HPrz    T    G        0      0        2 
  24  chr24_40487278     ZBoe    T    G        0      0        2 
  24  chr24_40487278     ZGre    T    G        0      0        2 
  24  chr24_40487278     ZHar    T    G        0      0        2 
  24  chr24_40487278   Sample    T    G        0      0        2 
  24  chr24_40489372     AAsi    A    G        0      0        2 
  24  chr24_40489372     AKia    A    G        0      0        2 
  24  chr24_40489372     AOna    A    G        0      0        2 
  24  chr24_40489372     ASom    A    G        0      0        2 
  24  chr24_40489372     HCab    A    G        0      0        2 
  24  chr24_40489372     HPrz    A    G        0      0        2 
  24  chr24_40489372     ZBoe    A    G        0      0        2 
  24  chr24_40489372     ZGre    A    G        0      0        2 
  24  chr24_40489372     ZHar    A    G        1      2        2 
  24  chr24_40489372   Sample    A    G        0      0        2 
  24  chr24_40489695     AAsi    A    C        0      0        2 
  24  chr24_40489695     AKia    A    C        0      0        2 
  24  chr24_40489695     AOna    A    C      0.5      1        2 
  24  chr24_40489695     ASom    A    C        0      0        2 
  24  chr24_40489695     HCab    A    C        0      0        2 
  24  chr24_40489695     HPrz    A    C        0      0        2 
  24  chr24_40489695     ZBoe    A    C        0      0        2 
  24  chr24_40489695     ZGre    A    C        0      0        2 
  24  chr24_40489695     ZHar    A    C        0      0        2 
  24  chr24_40489695   Sample    A    C        0      0        2 
  24  chr24_40490366     AAsi    G    A        0      0        2 
  24  chr24_40490366     AKia    G    A        0      0        2 
  24  chr24_40490366     AOna    G    A        0      0        2 
  24  chr24_40490366     ASom    G    A        0      0        2 
  24  chr24_40490366     HCab    G    A        1      2        2 
  24  chr24_40490366     HPrz    G    A        1      2        2 
  24  chr24_40490366     ZBoe    G    A        0      0        2 
  24  chr24_40490366     ZGre    G    A        0      0        2 
  24  chr24_40490366     ZHar    G    A        0      0        2 
  24  chr24_40490366   Sample    G    A        0      0        2 
  24  chr24_40494356     AAsi    T    C        0      0        2 
  24  chr24_40494356     AKia    T    C        0      0        2 
  24  chr24_40494356     AOna    T    C        0      0        2 
  24  chr24_40494356     ASom    T    C        0      0        2 
  24  chr24_40494356     HCab    T    C        0      0        2 
  24  chr24_40494356     HPrz    T    C        0      0        2 
  24  chr24_40494356     ZBoe    T    C      0.5      1        2 
  24  chr24_40494356     ZGre    T    C        0      0        2 
  24  chr24_40494356     ZHar    T    C        0      0        2 
  24  chr24_40494356   Sample    T    C        0      0        2 
  24  chr24_40499919     AAsi    T    C        1      2        2 
  24  chr24_40499919     AKia    T    C        1      2        2 
  24  chr24_40499919     AOna    T    C        1      2        2 
  24  chr24_40499919     ASom    T    C        1      2        2 
  24  chr24_40499919     HCab    T    C        0      0        2 
  24  chr24_40499919     HPrz    T    C        0      0        2 
  24  chr24_40499919     ZBoe    T    C        0      0        2 
  24  chr24_40499919     ZGre    T    C        0      0        2 
  24  chr24_40499919     ZHar    T    C        0      0        2 
  24  chr24_40499919   Sample    T    C        1      2        2 
  24  chr24_40504420     AAsi    T    C        0      0        2 
  24  chr24_40504420     AKia    T    C        0      0        2 
  24  chr24_40504420     AOna    T    C        0      0        2 
  24  chr24_40504420     ASom    T    C        0      0        2 
  24  chr24_40504420     HCab    T    C        0      0        2 
  24  chr24_40504420     HPrz    T    C        0      0        2 
  24  chr24_40504420     ZBoe    T    C        0      0        2 
  24  chr24_40504420     ZGre    T    C        1      2        2 
  24  chr24_40504420     ZHar    T    C        0      0        2 
  24  chr24_40504420   Sample    T    C        0      0        2 
  24  chr24_40509015     AAsi    T    C        0      0        2 
  24  chr24_40509015     AKia    T    C        0      0        2 
  24  chr24_40509015     AOna    T    C        0      0        2 
  24  chr24_40509015     ASom    T    C        0      0        2 
  24  chr24_40509015     HCab    T    C        0      0        2 
  24  chr24_40509015     HPrz    T    C        0      0        2 
  24  chr24_40509015     ZBoe    T    C        0      0        2 
  24  chr24_40509015     ZGre    T    C        0      0        2 
  24  chr24_40509015     ZHar    T    C        1      2        2 
  24  chr24_40509015   Sample    T    C        0      0        2 
  24  chr24_40511467     AAsi    A    G        0      0        2 
  24  chr24_40511467     AKia    A    G        0      0        2 
  24  chr24_40511467     AOna    A    G        0      0        2 
  24  chr24_40511467     ASom    A    G        0      0        2 
  24  chr24_40511467     HCab    A    G        1      2        2 
  24  chr24_40511467     HPrz    A    G        1      2        2 
  24  chr24_40511467     ZBoe    A    G        0      0        2 
  24  chr24_40511467     ZGre    A    G        0      0        2 
  24  chr24_40511467     ZHar    A    G        0      0        2 
  24  chr24_40511467   Sample    A    G        0      0        2 
  24  chr24_40517181     AAsi    C    G        0      0        2 
  24  chr24_40517181     AKia    C    G        1      2        2 
  24  chr24_40517181     AOna    C    G        0      0        2 
  24  chr24_40517181     ASom    C    G        0      0        2 
  24  chr24_40517181     HCab    C    G        0      0        2 
  24  chr24_40517181     HPrz    C    G        0      0        2 
  24  chr24_40517181     ZBoe    C    G        0      0        2 
  24  chr24_40517181     ZGre    C    G        0      0        2 
  24  chr24_40517181     ZHar    C    G        0      0        2 
  24  chr24_40517181   Sample    C    G        0      0        2 
  24  chr24_40521690     AAsi    C    A        0      0        2 
  24  chr24_40521690     AKia    C    A        0      0        2 
  24  chr24_40521690     AOna    C    A        0      0        2 
  24  chr24_40521690     ASom    C    A        0      0        2 
  24  chr24_40521690     HCab    C    A        1      2        2 
  24  chr24_40521690     HPrz    C    A        1      2        2 
  24  chr24_40521690     ZBoe    C    A        0      0        2 
  24  chr24_40521690     ZGre    C    A        0      0        2 
  24  chr24_40521690     ZHar    C    A        0      0        2 
  24  chr24_40521690   Sample    C    A        0      0        2 
  24  chr24_40524447     AAsi    G    T        0      0        2 
  24  chr24_40524447     AKia    G    T        0      0        2 
  24  chr24_40524447     AOna    G    T        0      0        2 
  24  chr24_40524447     ASom    G    T        0      0        2 
  24  chr24_40524447     HCab    G    T        1      2        2 
  24  chr24_40524447     HPrz    G    T        1      2        2 
  24  chr24_40524447     ZBoe    G    T        0      0        2 
  24  chr24_40524447     ZGre    G    T        0      0        2 
  24  chr24_40524447     ZHar    G    T        0      0        2 
  24  chr24_40524447   Sample    G    T        0      0        2 
  24  chr24_40544783     AAsi    G    T        0      0        2 
  24  chr24_40544783     AKia    G    T        0      0        2 
  24  chr24_40544783     AOna    G    T        0      0        2 
  24  chr24_40544783     ASom    G    T        0      0        2 
  24  chr24_40544783     HCab    G    T        1      2        2 
  24  chr24_40544783     HPrz    G    T        1      2        2 
  24  chr24_40544783     ZBoe    G    T        0      0        2 
  24  chr24_40544783     ZGre    G    T        0      0        2 
  24  chr24_40544783     ZHar    G    T        0      0        2 
  24  chr24_40544783   Sample    G    T        0      0        2 
  24  chr24_40546086     AAsi    G    A        0      0        2 
  24  chr24_40546086     AKia    G    A      0.5      1        2 
  24  chr24_40546086     AOna    G    A        0      0        2 
  24  chr24_40546086     ASom    G    A        0      0        2 
  24  chr24_40546086     HCab    G    A        0      0        2 
  24  chr24_40546086     HPrz    G    A        0      0        2 
  24  chr24_40546086     ZBoe    G    A        0      0        2 
  24  chr24_40546086     ZGre    G    A        0      0        2 
  24  chr24_40546086     ZHar    G    A        0      0        2 
  24  chr24_40546086   Sample    G    A        0      0        2 
  24  chr24_40549523     AAsi    G    A        0      0        2 
  24  chr24_40549523     AKia    G    A        0      0        2 
  24  chr24_40549523     AOna    G    A        0      0        2 
  24  chr24_40549523     ASom    G    A        0      0        2 
  24  chr24_40549523     HCab    G    A        1      2        2 
  24  chr24_40549523     HPrz    G    A        1      2        2 
  24  chr24_40549523     ZBoe    G    A        0      0        2 
  24  chr24_40549523     ZGre    G    A        0      0        2 
  24  chr24_40549523     ZHar    G    A        0      0        2 
  24  chr24_40549523   Sample    G    A        0      0        2 
  24  chr24_40554621     AAsi    C    T        1      2        2 
  24  chr24_40554621     AKia    C    T      0.5      1        2 
  24  chr24_40554621     AOna    C    T        1      2        2 
  24  chr24_40554621     ASom    C    T        1      2        2 
  24  chr24_40554621     HCab    C    T        0      0        2 
  24  chr24_40554621     HPrz    C    T        0      0        2 
  24  chr24_40554621     ZBoe    C    T        0      0        2 
  24  chr24_40554621     ZGre    C    T        0      0        2 
  24  chr24_40554621     ZHar    C    T        0      0        2 
  24  chr24_40554621   Sample    C    T        1      2        2 
  24  chr24_40558198     AAsi    G    A        0      0        2 
  24  chr24_40558198     AKia    G    A        0      0        2 
  24  chr24_40558198     AOna    G    A        0      0        2 
  24  chr24_40558198     ASom    G    A        0      0        2 
  24  chr24_40558198     HCab    G    A        1      2        2 
  24  chr24_40558198     HPrz    G    A        1      2        2 
  24  chr24_40558198     ZBoe    G    A        0      0        2 
  24  chr24_40558198     ZGre    G    A        0      0        2 
  24  chr24_40558198     ZHar    G    A        0      0        2 
  24  chr24_40558198   Sample    G    A        0      0        2 
  24  chr24_40560475     AAsi    T    G        0      0        2 
  24  chr24_40560475     AKia    T    G        0      0        2 
  24  chr24_40560475     AOna    T    G        0      0        2 
  24  chr24_40560475     ASom    T    G        0      0        2 
  24  chr24_40560475     HCab    T    G        0      0        2 
  24  chr24_40560475     HPrz    T    G        0      0        2 
  24  chr24_40560475     ZBoe    T    G        0      0        2 
  24  chr24_40560475     ZGre    T    G        0      0        2 
  24  chr24_40560475     ZHar    T    G        1      2        2 
  24  chr24_40560475   Sample    T    G        0      0        2 
  24  chr24_40579752     AAsi    A    G        0      0        2 
  24  chr24_40579752     AKia    A    G        0      0        2 
  24  chr24_40579752     AOna    A    G        0      0        2 
  24  chr24_40579752     ASom    A    G        0      0        2 
  24  chr24_40579752     HCab    A    G        0      0        2 
  24  chr24_40579752     HPrz    A    G        0      0        2 
  24  chr24_40579752     ZBoe    A    G        0      0        2 
  24  chr24_40579752     ZGre    A    G        0      0        2 
  24  chr24_40579752     ZHar    A    G        1      2        2 
  24  chr24_40579752   Sample    A    G        0      0        2 
  24  chr24_40580605     AAsi    C    T        0      0        2 
  24  chr24_40580605     AKia    C    T        0      0        2 
  24  chr24_40580605     AOna    C    T        0      0        2 
  24  chr24_40580605     ASom    C    T        0      0        2 
  24  chr24_40580605     HCab    C    T      0.5      1        2 
  24  chr24_40580605     HPrz    C    T        0      0        2 
  24  chr24_40580605     ZBoe    C    T        0      0        2 
  24  chr24_40580605     ZGre    C    T        0      0        2 
  24  chr24_40580605     ZHar    C    T        0      0        2 
  24  chr24_40580605   Sample    C    T        0      0        2 
  24  chr24_40582248     AAsi    A    G        0      0        2 
  24  chr24_40582248     AKia    A    G        0      0        2 
  24  chr24_40582248     AOna    A    G        0      0        2 
  24  chr24_40582248     ASom    A    G        0      0        2 
  24  chr24_40582248     HCab    A    G        0      0        2 
  24  chr24_40582248     HPrz    A    G        0      0        2 
  24  chr24_40582248     ZBoe    A    G        0      0        2 
  24  chr24_40582248     ZGre    A    G        0      0        2 
  24  chr24_40582248     ZHar    A    G        1      2        2 
  24  chr24_40582248   Sample    A    G        0      0        2 
  24  chr24_40585134     AAsi    A    G        0      0        2 
  24  chr24_40585134     AKia    A    G        0      0        2 
  24  chr24_40585134     AOna    A    G        0      0        2 
  24  chr24_40585134     ASom    A    G        0      0        2 
  24  chr24_40585134     HCab    A    G        0      0        2 
  24  chr24_40585134     HPrz    A    G        0      0        2 
  24  chr24_40585134     ZBoe    A    G        0      0        2 
  24  chr24_40585134     ZGre    A    G        1      2        2 
  24  chr24_40585134     ZHar    A    G        0      0        2 
  24  chr24_40585134   Sample    A    G        0      0        2 
  24  chr24_40599504     AAsi    C    A        0      0        2 
  24  chr24_40599504     AKia    C    A        0      0        2 
  24  chr24_40599504     AOna    C    A        0      0        2 
  24  chr24_40599504     ASom    C    A        0      0        2 
  24  chr24_40599504     HCab    C    A        0      0        2 
  24  chr24_40599504     HPrz    C    A        0      0        2 
  24  chr24_40599504     ZBoe    C    A        1      2        2 
  24  chr24_40599504     ZGre    C    A        1      2        2 
  24  chr24_40599504     ZHar    C    A        0      0        2 
  24  chr24_40599504   Sample    C    A        0      0        2 
  24  chr24_40600325     AAsi    G    A        0      0        2 
  24  chr24_40600325     AKia    G    A        0      0        2 
  24  chr24_40600325     AOna    G    A        0      0        2 
  24  chr24_40600325     ASom    G    A        0      0        2 
  24  chr24_40600325     HCab    G    A        0      0        2 
  24  chr24_40600325     HPrz    G    A        0      0        2 
  24  chr24_40600325     ZBoe    G    A      0.5      1        2 
  24  chr24_40600325     ZGre    G    A        1      2        2 
  24  chr24_40600325     ZHar    G    A        0      0        2 
  24  chr24_40600325   Sample    G    A        0      0        2 
  24  chr24_40605097     AAsi    A    G        0      0        2 
  24  chr24_40605097     AKia    A    G        0      0        2 
  24  chr24_40605097     AOna    A    G        0      0        2 
  24  chr24_40605097     ASom    A    G        1      2        2 
  24  chr24_40605097     HCab    A    G        0      0        2 
  24  chr24_40605097     HPrz    A    G        0      0        2 
  24  chr24_40605097     ZBoe    A    G        0      0        2 
  24  chr24_40605097     ZGre    A    G        0      0        2 
  24  chr24_40605097     ZHar    A    G        0      0        2 
  24  chr24_40605097   Sample    A    G        0      0        2 
  24  chr24_40611361     AAsi    C    T        0      0        2 
  24  chr24_40611361     AKia    C    T        0      0        2 
  24  chr24_40611361     AOna    C    T        0      0        2 
  24  chr24_40611361     ASom    C    T        0      0        2 
  24  chr24_40611361     HCab    C    T        0      0        2 
  24  chr24_40611361     HPrz    C    T        0      0        2 
  24  chr24_40611361     ZBoe    C    T        1      2        2 
  24  chr24_40611361     ZGre    C    T        0      0        2 
  24  chr24_40611361     ZHar    C    T        0      0        2 
  24  chr24_40611361   Sample    C    T        0      0        2 
  24  chr24_40612248     AAsi    G    T        0      0        2 
  24  chr24_40612248     AKia    G    T        0      0        2 
  24  chr24_40612248     AOna    G    T        1      2        2 
  24  chr24_40612248     ASom    G    T        0      0        2 
  24  chr24_40612248     HCab    G    T        0      0        2 
  24  chr24_40612248     HPrz    G    T        0      0        2 
  24  chr24_40612248     ZBoe    G    T        0      0        2 
  24  chr24_40612248     ZGre    G    T        0      0        2 
  24  chr24_40612248     ZHar    G    T        0      0        2 
  24  chr24_40612248   Sample    G    T        0      0        2 
  24  chr24_40616759     AAsi    C    G      0.5      1        2 
  24  chr24_40616759     AKia    C    G        0      0        2 
  24  chr24_40616759     AOna    C    G        0      0        2 
  24  chr24_40616759     ASom    C    G        0      0        2 
  24  chr24_40616759     HCab    C    G        0      0        2 
  24  chr24_40616759     HPrz    C    G        0      0        2 
  24  chr24_40616759     ZBoe    C    G        0      0        2 
  24  chr24_40616759     ZGre    C    G        0      0        2 
  24  chr24_40616759     ZHar    C    G        0      0        2 
  24  chr24_40616759   Sample    C    G        0      0        2 
  24  chr24_40619562     AAsi    C    G      0.5      1        2 
  24  chr24_40619562     AKia    C    G        0      0        2 
  24  chr24_40619562     AOna    C    G        0      0        2 
  24  chr24_40619562     ASom    C    G        0      0        2 
  24  chr24_40619562     HCab    C    G        0      0        2 
  24  chr24_40619562     HPrz    C    G        0      0        2 
  24  chr24_40619562     ZBoe    C    G        0      0        2 
  24  chr24_40619562     ZGre    C    G        0      0        2 
  24  chr24_40619562     ZHar    C    G        0      0        2 
  24  chr24_40619562   Sample    C    G        1      2        2 
  24  chr24_40620077     AAsi    G    T        0      0        2 
  24  chr24_40620077     AKia    G    T        1      2        2 
  24  chr24_40620077     AOna    G    T        1      2        2 
  24  chr24_40620077     ASom    G    T        0      0        2 
  24  chr24_40620077     HCab    G    T        0      0        2 
  24  chr24_40620077     HPrz    G    T        0      0        2 
  24  chr24_40620077     ZBoe    G    T        0      0        2 
  24  chr24_40620077     ZGre    G    T        0      0        2 
  24  chr24_40620077     ZHar    G    T        0      0        2 
  24  chr24_40620077   Sample    G    T        0      0        2 
  24  chr24_40625177     AAsi    C    G        0      0        2 
  24  chr24_40625177     AKia    C    G        0      0        2 
  24  chr24_40625177     AOna    C    G      0.5      1        2 
  24  chr24_40625177     ASom    C    G        0      0        2 
  24  chr24_40625177     HCab    C    G        0      0        2 
  24  chr24_40625177     HPrz    C    G        0      0        2 
  24  chr24_40625177     ZBoe    C    G        0      0        2 
  24  chr24_40625177     ZGre    C    G        0      0        2 
  24  chr24_40625177     ZHar    C    G        0      0        2 
  24  chr24_40625177   Sample    C    G        0      0        2 
  24  chr24_40630215     AAsi    G    A        0      0        2 
  24  chr24_40630215     AKia    G    A        0      0        2 
  24  chr24_40630215     AOna    G    A        0      0        2 
  24  chr24_40630215     ASom    G    A        0      0        2 
  24  chr24_40630215     HCab    G    A        1      2        2 
  24  chr24_40630215     HPrz    G    A        1      2        2 
  24  chr24_40630215     ZBoe    G    A        0      0        2 
  24  chr24_40630215     ZGre    G    A        0      0        2 
  24  chr24_40630215     ZHar    G    A        0      0        2 
  24  chr24_40630215   Sample    G    A        0      0        2 
  24  chr24_40632815     AAsi    A    G        0      0        2 
  24  chr24_40632815     AKia    A    G        0      0        2 
  24  chr24_40632815     AOna    A    G        0      0        2 
  24  chr24_40632815     ASom    A    G        0      0        2 
  24  chr24_40632815     HCab    A    G        1      2        2 
  24  chr24_40632815     HPrz    A    G        0      0        2 
  24  chr24_40632815     ZBoe    A    G        0      0        2 
  24  chr24_40632815     ZGre    A    G        0      0        2 
  24  chr24_40632815     ZHar    A    G        0      0        2 
  24  chr24_40632815   Sample    A    G        0      0        2 
  24  chr24_40632844     AAsi    A    G        0      0        2 
  24  chr24_40632844     AKia    A    G        1      2        2 
  24  chr24_40632844     AOna    A    G        0      0        2 
  24  chr24_40632844     ASom    A    G        0      0        2 
  24  chr24_40632844     HCab    A    G        0      0        2 
  24  chr24_40632844     HPrz    A    G        0      0        2 
  24  chr24_40632844     ZBoe    A    G        0      0        2 
  24  chr24_40632844     ZGre    A    G        0      0        2 
  24  chr24_40632844     ZHar    A    G        0      0        2 
  24  chr24_40632844   Sample    A    G        0      0        2 
  24  chr24_40634166     AAsi    G    A        0      0        2 
  24  chr24_40634166     AKia    G    A        0      0        2 
  24  chr24_40634166     AOna    G    A        0      0        2 
  24  chr24_40634166     ASom    G    A        0      0        2 
  24  chr24_40634166     HCab    G    A        0      0        2 
  24  chr24_40634166     HPrz    G    A        0      0        2 
  24  chr24_40634166     ZBoe    G    A        0      0        2 
  24  chr24_40634166     ZGre    G    A      0.5      1        2 
  24  chr24_40634166     ZHar    G    A        0      0        2 
  24  chr24_40634166   Sample    G    A        0      0        2 
  24  chr24_40639667     AAsi    G    A        0      0        2 
  24  chr24_40639667     AKia    G    A        0      0        2 
  24  chr24_40639667     AOna    G    A        0      0        2 
  24  chr24_40639667     ASom    G    A        0      0        2 
  24  chr24_40639667     HCab    G    A        1      2        2 
  24  chr24_40639667     HPrz    G    A        1      2        2 
  24  chr24_40639667     ZBoe    G    A        0      0        2 
  24  chr24_40639667     ZGre    G    A        0      0        2 
  24  chr24_40639667     ZHar    G    A        0      0        2 
  24  chr24_40639667   Sample    G    A        0      0        2 
  24  chr24_40655017     AAsi    A    G        0      0        2 
  24  chr24_40655017     AKia    A    G        0      0        2 
  24  chr24_40655017     AOna    A    G        0      0        2 
  24  chr24_40655017     ASom    A    G        0      0        2 
  24  chr24_40655017     HCab    A    G        0      0        2 
  24  chr24_40655017     HPrz    A    G        0      0        2 
  24  chr24_40655017     ZBoe    A    G        0      0        2 
  24  chr24_40655017     ZGre    A    G        0      0        2 
  24  chr24_40655017     ZHar    A    G      0.5      1        2 
  24  chr24_40655017   Sample    A    G        0      0        2 
  24  chr24_40655997     AAsi    A    C        0      0        2 
  24  chr24_40655997     AKia    A    C        0      0        2 
  24  chr24_40655997     AOna    A    C        0      0        2 
  24  chr24_40655997     ASom    A    C        0      0        2 
  24  chr24_40655997     HCab    A    C        0      0        2 
  24  chr24_40655997     HPrz    A    C        0      0        2 
  24  chr24_40655997     ZBoe    A    C      0.5      1        2 
  24  chr24_40655997     ZGre    A    C        0      0        2 
  24  chr24_40655997     ZHar    A    C        0      0        2 
  24  chr24_40655997   Sample    A    C        0      0        2 
  24  chr24_40658000     AAsi    G    A        1      2        2 
  24  chr24_40658000     AKia    G    A        0      0        2 
  24  chr24_40658000     AOna    G    A        0      0        2 
  24  chr24_40658000     ASom    G    A        0      0        2 
  24  chr24_40658000     HCab    G    A        0      0        2 
  24  chr24_40658000     HPrz    G    A        0      0        2 
  24  chr24_40658000     ZBoe    G    A        0      0        2 
  24  chr24_40658000     ZGre    G    A        0      0        2 
  24  chr24_40658000     ZHar    G    A        0      0        2 
  24  chr24_40658000   Sample    G    A        1      2        2 
  24  chr24_40665478     AAsi    A    G        0      0        2 
  24  chr24_40665478     AKia    A    G        0      0        2 
  24  chr24_40665478     AOna    A    G      0.5      1        2 
  24  chr24_40665478     ASom    A    G        0      0        2 
  24  chr24_40665478     HCab    A    G        1      2        2 
  24  chr24_40665478     HPrz    A    G        1      2        2 
  24  chr24_40665478     ZBoe    A    G        0      0        2 
  24  chr24_40665478     ZGre    A    G        0      0        2 
  24  chr24_40665478     ZHar    A    G        0      0        2 
  24  chr24_40665478   Sample    A    G        0      0        2 
  24  chr24_40671066     AAsi    C    A        0      0        2 
  24  chr24_40671066     AKia    C    A        0      0        2 
  24  chr24_40671066     AOna    C    A        0      0        2 
  24  chr24_40671066     ASom    C    A        0      0        2 
  24  chr24_40671066     HCab    C    A        0      0        2 
  24  chr24_40671066     HPrz    C    A        0      0        2 
  24  chr24_40671066     ZBoe    C    A      0.5      1        2 
  24  chr24_40671066     ZGre    C    A        0      0        2 
  24  chr24_40671066     ZHar    C    A        0      0        2 
  24  chr24_40671066   Sample    C    A        0      0        2 
  24  chr24_40671403     AAsi    G    C        0      0        2 
  24  chr24_40671403     AKia    G    C        0      0        2 
  24  chr24_40671403     AOna    G    C        0      0        2 
  24  chr24_40671403     ASom    G    C        0      0        2 
  24  chr24_40671403     HCab    G    C      0.5      1        2 
  24  chr24_40671403     HPrz    G    C        0      0        2 
  24  chr24_40671403     ZBoe    G    C        0      0        2 
  24  chr24_40671403     ZGre    G    C        0      0        2 
  24  chr24_40671403     ZHar    G    C        0      0        2 
  24  chr24_40671403   Sample    G    C        0      0        2 
  24  chr24_40672142     AAsi    A    G        0      0        2 
  24  chr24_40672142     AKia    A    G        0      0        2 
  24  chr24_40672142     AOna    A    G      0.5      1        2 
  24  chr24_40672142     ASom    A    G        0      0        2 
  24  chr24_40672142     HCab    A    G        0      0        2 
  24  chr24_40672142     HPrz    A    G      0.5      1        2 
  24  chr24_40672142     ZBoe    A    G        0      0        2 
  24  chr24_40672142     ZGre    A    G        0      0        2 
  24  chr24_40672142     ZHar    A    G        0      0        2 
  24  chr24_40672142   Sample    A    G        0      0        2 
  24  chr24_40672972     AAsi    A    G        0      0        2 
  24  chr24_40672972     AKia    A    G        1      2        2 
  24  chr24_40672972     AOna    A    G        0      0        2 
  24  chr24_40672972     ASom    A    G        0      0        2 
  24  chr24_40672972     HCab    A    G        0      0        2 
  24  chr24_40672972     HPrz    A    G        0      0        2 
  24  chr24_40672972     ZBoe    A    G        0      0        2 
  24  chr24_40672972     ZGre    A    G        0      0        2 
  24  chr24_40672972     ZHar    A    G        0      0        2 
  24  chr24_40672972   Sample    A    G        0      0        2 
  24  chr24_40676872     AAsi    T    A        0      0        2 
  24  chr24_40676872     AKia    T    A        0      0        2 
  24  chr24_40676872     AOna    T    A        0      0        2 
  24  chr24_40676872     ASom    T    A        0      0        2 
  24  chr24_40676872     HCab    T    A      0.5      1        2 
  24  chr24_40676872     HPrz    T    A        0      0        2 
  24  chr24_40676872     ZBoe    T    A        0      0        2 
  24  chr24_40676872     ZGre    T    A        0      0        2 
  24  chr24_40676872     ZHar    T    A        0      0        2 
  24  chr24_40676872   Sample    T    A        0      0        2 
  24  chr24_40679024     AAsi    A    G        0      0        2 
  24  chr24_40679024     AKia    A    G        0      0        2 
  24  chr24_40679024     AOna    A    G        0      0        2 
  24  chr24_40679024     ASom    A    G        0      0        2 
  24  chr24_40679024     HCab    A    G      0.5      1        2 
  24  chr24_40679024     HPrz    A    G        0      0        2 
  24  chr24_40679024     ZBoe    A    G        0      0        2 
  24  chr24_40679024     ZGre    A    G        0      0        2 
  24  chr24_40679024     ZHar    A    G        0      0        2 
  24  chr24_40679024   Sample    A    G        0      0        2 
  24  chr24_40681374     AAsi    G    A        0      0        2 
  24  chr24_40681374     AKia    G    A        0      0        2 
  24  chr24_40681374     AOna    G    A        0      0        2 
  24  chr24_40681374     ASom    G    A        0      0        2 
  24  chr24_40681374     HCab    G    A      0.5      1        2 
  24  chr24_40681374     HPrz    G    A        0      0        2 
  24  chr24_40681374     ZBoe    G    A        0      0        2 
  24  chr24_40681374     ZGre    G    A        0      0        2 
  24  chr24_40681374     ZHar    G    A        0      0        2 
  24  chr24_40681374   Sample    G    A        0      0        2 
  24  chr24_40692308     AAsi    A    G        0      0        2 
  24  chr24_40692308     AKia    A    G        0      0        2 
  24  chr24_40692308     AOna    A    G      0.5      1        2 
  24  chr24_40692308     ASom    A    G        0      0        2 
  24  chr24_40692308     HCab    A    G        0      0        2 
  24  chr24_40692308     HPrz    A    G        0      0        2 
  24  chr24_40692308     ZBoe    A    G        0      0        2 
  24  chr24_40692308     ZGre    A    G        0      0        2 
  24  chr24_40692308     ZHar    A    G        0      0        2 
  24  chr24_40692308   Sample    A    G        0      0        2 
  24  chr24_40702259     AAsi    T    C        0      0        2 
  24  chr24_40702259     AKia    T    C        0      0        2 
  24  chr24_40702259     AOna    T    C        0      0        2 
  24  chr24_40702259     ASom    T    C        0      0        2 
  24  chr24_40702259     HCab    T    C        0      0        2 
  24  chr24_40702259     HPrz    T    C        0      0        2 
  24  chr24_40702259     ZBoe    T    C      0.5      1        2 
  24  chr24_40702259     ZGre    T    C        0      0        2 
  24  chr24_40702259     ZHar    T    C        0      0        2 
  24  chr24_40702259   Sample    T    C        0      0        2 
  24  chr24_40702855     AAsi    G    C        1      2        2 
  24  chr24_40702855     AKia    G    C        0      0        2 
  24  chr24_40702855     AOna    G    C        0      0        2 
  24  chr24_40702855     ASom    G    C        1      2        2 
  24  chr24_40702855     HCab    G    C        0      0        2 
  24  chr24_40702855     HPrz    G    C        0      0        2 
  24  chr24_40702855     ZBoe    G    C        0      0        2 
  24  chr24_40702855     ZGre    G    C        0      0        2 
  24  chr24_40702855     ZHar    G    C        0      0        2 
  24  chr24_40702855   Sample    G    C        1      2        2 
  24  chr24_40703707     AAsi    C    G        0      0        2 
  24  chr24_40703707     AKia    C    G        0      0        2 
  24  chr24_40703707     AOna    C    G        0      0        2 
  24  chr24_40703707     ASom    C    G        0      0        2 
  24  chr24_40703707     HCab    C    G      0.5      1        2 
  24  chr24_40703707     HPrz    C    G        0      0        2 
  24  chr24_40703707     ZBoe    C    G        0      0        2 
  24  chr24_40703707     ZGre    C    G        0      0        2 
  24  chr24_40703707     ZHar    C    G        0      0        2 
  24  chr24_40703707   Sample    C    G        0      0        2 
  24  chr24_40710012     AAsi    T    C        0      0        2 
  24  chr24_40710012     AKia    T    C        0      0        2 
  24  chr24_40710012     AOna    T    C        0      0        2 
  24  chr24_40710012     ASom    T    C        0      0        2 
  24  chr24_40710012     HCab    T    C        1      2        2 
  24  chr24_40710012     HPrz    T    C        1      2        2 
  24  chr24_40710012     ZBoe    T    C        0      0        2 
  24  chr24_40710012     ZGre    T    C        0      0        2 
  24  chr24_40710012     ZHar    T    C        0      0        2 
  24  chr24_40710012   Sample    T    C        0      0        2 
  24  chr24_40711375     AAsi    T    G        0      0        2 
  24  chr24_40711375     AKia    T    G        0      0        2 
  24  chr24_40711375     AOna    T    G        0      0        2 
  24  chr24_40711375     ASom    T    G        0      0        2 
  24  chr24_40711375     HCab    T    G        0      0        2 
  24  chr24_40711375     HPrz    T    G      0.5      1        2 
  24  chr24_40711375     ZBoe    T    G        0      0        2 
  24  chr24_40711375     ZGre    T    G        0      0        2 
  24  chr24_40711375     ZHar    T    G        0      0        2 
  24  chr24_40711375   Sample    T    G        0      0        2 
  24  chr24_40715306     AAsi    C    G        0      0        2 
  24  chr24_40715306     AKia    C    G        0      0        2 
  24  chr24_40715306     AOna    C    G        0      0        2 
  24  chr24_40715306     ASom    C    G        0      0        2 
  24  chr24_40715306     HCab    C    G        0      0        2 
  24  chr24_40715306     HPrz    C    G        0      0        2 
  24  chr24_40715306     ZBoe    C    G        0      0        2 
  24  chr24_40715306     ZGre    C    G        1      2        2 
  24  chr24_40715306     ZHar    C    G        0      0        2 
  24  chr24_40715306   Sample    C    G        0      0        2 
  24  chr24_40723321     AAsi    A    G        0      0        2 
  24  chr24_40723321     AKia    A    G        0      0        2 
  24  chr24_40723321     AOna    A    G        0      0        2 
  24  chr24_40723321     ASom    A    G        0      0        2 
  24  chr24_40723321     HCab    A    G        1      2        2 
  24  chr24_40723321     HPrz    A    G        1      2        2 
  24  chr24_40723321     ZBoe    A    G        0      0        2 
  24  chr24_40723321     ZGre    A    G        0      0        2 
  24  chr24_40723321     ZHar    A    G        0      0        2 
  24  chr24_40723321   Sample    A    G        0      0        2 
  24  chr24_40725250     AAsi    C    T        0      0        2 
  24  chr24_40725250     AKia    C    T        0      0        2 
  24  chr24_40725250     AOna    C    T        0      0        2 
  24  chr24_40725250     ASom    C    T        0      0        2 
  24  chr24_40725250     HCab    C    T        1      2        2 
  24  chr24_40725250     HPrz    C    T        1      2        2 
  24  chr24_40725250     ZBoe    C    T        0      0        2 
  24  chr24_40725250     ZGre    C    T        0      0        2 
  24  chr24_40725250     ZHar    C    T        0      0        2 
  24  chr24_40725250   Sample    C    T        0      0        2 
  24  chr24_40725779     AAsi    G    C        0      0        2 
  24  chr24_40725779     AKia    G    C        0      0        2 
  24  chr24_40725779     AOna    G    C        0      0        2 
  24  chr24_40725779     ASom    G    C        0      0        2 
  24  chr24_40725779     HCab    G    C        0      0        2 
  24  chr24_40725779     HPrz    G    C        0      0        2 
  24  chr24_40725779     ZBoe    G    C        1      2        2 
  24  chr24_40725779     ZGre    G    C        0      0        2 
  24  chr24_40725779     ZHar    G    C        0      0        2 
  24  chr24_40725779   Sample    G    C        0      0        2 
  24  chr24_40727570     AAsi    T    C        0      0        2 
  24  chr24_40727570     AKia    T    C        0      0        2 
  24  chr24_40727570     AOna    T    C      0.5      1        2 
  24  chr24_40727570     ASom    T    C        0      0        2 
  24  chr24_40727570     HCab    T    C        0      0        2 
  24  chr24_40727570     HPrz    T    C        0      0        2 
  24  chr24_40727570     ZBoe    T    C        0      0        2 
  24  chr24_40727570     ZGre    T    C        0      0        2 
  24  chr24_40727570     ZHar    T    C        0      0        2 
  24  chr24_40727570   Sample    T    C        0      0        2 
  24  chr24_40739274     AAsi    G    A        0      0        2 
  24  chr24_40739274     AKia    G    A        0      0        2 
  24  chr24_40739274     AOna    G    A        0      0        2 
  24  chr24_40739274     ASom    G    A        0      0        2 
  24  chr24_40739274     HCab    G    A        1      2        2 
  24  chr24_40739274     HPrz    G    A      0.5      1        2 
  24  chr24_40739274     ZBoe    G    A        0      0        2 
  24  chr24_40739274     ZGre    G    A        0      0        2 
  24  chr24_40739274     ZHar    G    A        0      0        2 
  24  chr24_40739274   Sample    G    A        0      0        2 
  24  chr24_40745899     AAsi    C    T        0      0        2 
  24  chr24_40745899     AKia    C    T      0.5      1        2 
  24  chr24_40745899     AOna    C    T        0      0        2 
  24  chr24_40745899     ASom    C    T        0      0        2 
  24  chr24_40745899     HCab    C    T        0      0        2 
  24  chr24_40745899     HPrz    C    T        0      0        2 
  24  chr24_40745899     ZBoe    C    T        0      0        2 
  24  chr24_40745899     ZGre    C    T        0      0        2 
  24  chr24_40745899     ZHar    C    T        0      0        2 
  24  chr24_40745899   Sample    C    T        0      0        2 
  24  chr24_40748696     AAsi    T    C        0      0        2 
  24  chr24_40748696     AKia    T    C        0      0        2 
  24  chr24_40748696     AOna    T    C        0      0        2 
  24  chr24_40748696     ASom    T    C        0      0        2 
  24  chr24_40748696     HCab    T    C        0      0        2 
  24  chr24_40748696     HPrz    T    C        0      0        2 
  24  chr24_40748696     ZBoe    T    C        0      0        2 
  24  chr24_40748696     ZGre    T    C        0      0        2 
  24  chr24_40748696     ZHar    T    C        1      2        2 
  24  chr24_40748696   Sample    T    C        0      0        2 
  24  chr24_40754060     AAsi    T    C        1      2        2 
  24  chr24_40754060     AKia    T    C        0      0        2 
  24  chr24_40754060     AOna    T    C        0      0        2 
  24  chr24_40754060     ASom    T    C        1      2        2 
  24  chr24_40754060     HCab    T    C        0      0        2 
  24  chr24_40754060     HPrz    T    C        0      0        2 
  24  chr24_40754060     ZBoe    T    C        0      0        2 
  24  chr24_40754060     ZGre    T    C        0      0        2 
  24  chr24_40754060     ZHar    T    C        0      0        2 
  24  chr24_40754060   Sample    T    C        1      2        2 
  24  chr24_40758052     AAsi    C    T        0      0        2 
  24  chr24_40758052     AKia    C    T        0      0        2 
  24  chr24_40758052     AOna    C    T        0      0        2 
  24  chr24_40758052     ASom    C    T        0      0        2 
  24  chr24_40758052     HCab    C    T        0      0        2 
  24  chr24_40758052     HPrz    C    T        0      0        2 
  24  chr24_40758052     ZBoe    C    T        1      2        2 
  24  chr24_40758052     ZGre    C    T        0      0        2 
  24  chr24_40758052     ZHar    C    T        0      0        2 
  24  chr24_40758052   Sample    C    T        0      0        2 
  24  chr24_40758226     AAsi    A    G        0      0        2 
  24  chr24_40758226     AKia    A    G        0      0        2 
  24  chr24_40758226     AOna    A    G        0      0        2 
  24  chr24_40758226     ASom    A    G        0      0        2 
  24  chr24_40758226     HCab    A    G        0      0        2 
  24  chr24_40758226     HPrz    A    G      0.5      1        2 
  24  chr24_40758226     ZBoe    A    G        0      0        2 
  24  chr24_40758226     ZGre    A    G        0      0        2 
  24  chr24_40758226     ZHar    A    G        0      0        2 
  24  chr24_40758226   Sample    A    G        0      0        2 
  24  chr24_40764248     AAsi    T    C        0      0        2 
  24  chr24_40764248     AKia    T    C        1      2        2 
  24  chr24_40764248     AOna    T    C        0      0        2 
  24  chr24_40764248     ASom    T    C        0      0        2 
  24  chr24_40764248     HCab    T    C        0      0        2 
  24  chr24_40764248     HPrz    T    C        0      0        2 
  24  chr24_40764248     ZBoe    T    C        0      0        2 
  24  chr24_40764248     ZGre    T    C        0      0        2 
  24  chr24_40764248     ZHar    T    C        0      0        2 
  24  chr24_40764248   Sample    T    C        0      0        2 
  24  chr24_40768086     AAsi    A    G        0      0        2 
  24  chr24_40768086     AKia    A    G        0      0        2 
  24  chr24_40768086     AOna    A    G        0      0        2 
  24  chr24_40768086     ASom    A    G        0      0        2 
  24  chr24_40768086     HCab    A    G        0      0        2 
  24  chr24_40768086     HPrz    A    G        0      0        2 
  24  chr24_40768086     ZBoe    A    G        0      0        2 
  24  chr24_40768086     ZGre    A    G        1      2        2 
  24  chr24_40768086     ZHar    A    G        0      0        2 
  24  chr24_40768086   Sample    A    G        0      0        2 
  24  chr24_40771520     AAsi    C    T        0      0        2 
  24  chr24_40771520     AKia    C    T        0      0        2 
  24  chr24_40771520     AOna    C    T        0      0        2 
  24  chr24_40771520     ASom    C    T        1      2        2 
  24  chr24_40771520     HCab    C    T        0      0        2 
  24  chr24_40771520     HPrz    C    T        0      0        2 
  24  chr24_40771520     ZBoe    C    T        0      0        2 
  24  chr24_40771520     ZGre    C    T        0      0        2 
  24  chr24_40771520     ZHar    C    T        0      0        2 
  24  chr24_40771520   Sample    C    T        0      0        2 
  24  chr24_40771649     AAsi    G    A        0      0        2 
  24  chr24_40771649     AKia    G    A        0      0        2 
  24  chr24_40771649     AOna    G    A      0.5      1        2 
  24  chr24_40771649     ASom    G    A        0      0        2 
  24  chr24_40771649     HCab    G    A        0      0        2 
  24  chr24_40771649     HPrz    G    A        0      0        2 
  24  chr24_40771649     ZBoe    G    A        0      0        2 
  24  chr24_40771649     ZGre    G    A        0      0        2 
  24  chr24_40771649     ZHar    G    A        0      0        2 
  24  chr24_40771649   Sample    G    A        0      0        2 
  24  chr24_40773807     AAsi    G    C        0      0        2 
  24  chr24_40773807     AKia    G    C      0.5      1        2 
  24  chr24_40773807     AOna    G    C        0      0        2 
  24  chr24_40773807     ASom    G    C        0      0        2 
  24  chr24_40773807     HCab    G    C        0      0        2 
  24  chr24_40773807     HPrz    G    C        0      0        2 
  24  chr24_40773807     ZBoe    G    C        0      0        2 
  24  chr24_40773807     ZGre    G    C        0      0        2 
  24  chr24_40773807     ZHar    G    C        0      0        2 
  24  chr24_40773807   Sample    G    C        0      0        2 
  24  chr24_40774012     AAsi    A    C        0      0        2 
  24  chr24_40774012     AKia    A    C        0      0        2 
  24  chr24_40774012     AOna    A    C        0      0        2 
  24  chr24_40774012     ASom    A    C        0      0        2 
  24  chr24_40774012     HCab    A    C        0      0        2 
  24  chr24_40774012     HPrz    A    C      0.5      1        2 
  24  chr24_40774012     ZBoe    A    C        0      0        2 
  24  chr24_40774012     ZGre    A    C        0      0        2 
  24  chr24_40774012     ZHar    A    C        0      0        2 
  24  chr24_40774012   Sample    A    C        0      0        2 
  24  chr24_40774998     AAsi    G    A        1      2        2 
  24  chr24_40774998     AKia    G    A        0      0        2 
  24  chr24_40774998     AOna    G    A        0      0        2 
  24  chr24_40774998     ASom    G    A        1      2        2 
  24  chr24_40774998     HCab    G    A        0      0        2 
  24  chr24_40774998     HPrz    G    A        0      0        2 
  24  chr24_40774998     ZBoe    G    A        0      0        2 
  24  chr24_40774998     ZGre    G    A        0      0        2 
  24  chr24_40774998     ZHar    G    A        0      0        2 
  24  chr24_40774998   Sample    G    A        1      2        2 
  24  chr24_40775456     AAsi    G    A        0      0        2 
  24  chr24_40775456     AKia    G    A        0      0        2 
  24  chr24_40775456     AOna    G    A        0      0        2 
  24  chr24_40775456     ASom    G    A        0      0        2 
  24  chr24_40775456     HCab    G    A      0.5      1        2 
  24  chr24_40775456     HPrz    G    A        0      0        2 
  24  chr24_40775456     ZBoe    G    A        0      0        2 
  24  chr24_40775456     ZGre    G    A        0      0        2 
  24  chr24_40775456     ZHar    G    A        0      0        2 
  24  chr24_40775456   Sample    G    A        0      0        2 
  24  chr24_40775943     AAsi    G    T        0      0        2 
  24  chr24_40775943     AKia    G    T        0      0        2 
  24  chr24_40775943     AOna    G    T        0      0        2 
  24  chr24_40775943     ASom    G    T        0      0        2 
  24  chr24_40775943     HCab    G    T        0      0        2 
  24  chr24_40775943     HPrz    G    T        0      0        2 
  24  chr24_40775943     ZBoe    G    T      0.5      1        2 
  24  chr24_40775943     ZGre    G    T        0      0        2 
  24  chr24_40775943     ZHar    G    T        0      0        2 
  24  chr24_40775943   Sample    G    T        0      0        2 
  24  chr24_40777798     AAsi    A    G        0      0        2 
  24  chr24_40777798     AKia    A    G        0      0        2 
  24  chr24_40777798     AOna    A    G      0.5      1        2 
  24  chr24_40777798     ASom    A    G        0      0        2 
  24  chr24_40777798     HCab    A    G        0      0        2 
  24  chr24_40777798     HPrz    A    G        0      0        2 
  24  chr24_40777798     ZBoe    A    G        0      0        2 
  24  chr24_40777798     ZGre    A    G        0      0        2 
  24  chr24_40777798     ZHar    A    G        0      0        2 
  24  chr24_40777798   Sample    A    G        0      0        2 
  24  chr24_40778128     AAsi    G    A        0      0        2 
  24  chr24_40778128     AKia    G    A        0      0        2 
  24  chr24_40778128     AOna    G    A        0      0        2 
  24  chr24_40778128     ASom    G    A        0      0        2 
  24  chr24_40778128     HCab    G    A        0      0        2 
  24  chr24_40778128     HPrz    G    A        0      0        2 
  24  chr24_40778128     ZBoe    G    A        0      0        2 
  24  chr24_40778128     ZGre    G    A        1      2        2 
  24  chr24_40778128     ZHar    G    A        0      0        2 
  24  chr24_40778128   Sample    G    A        0      0        2 
  24  chr24_40781424     AAsi    C    T        0      0        2 
  24  chr24_40781424     AKia    C    T        0      0        2 
  24  chr24_40781424     AOna    C    T        0      0        2 
  24  chr24_40781424     ASom    C    T        0      0        2 
  24  chr24_40781424     HCab    C    T        0      0        2 
  24  chr24_40781424     HPrz    C    T      0.5      1        2 
  24  chr24_40781424     ZBoe    C    T        0      0        2 
  24  chr24_40781424     ZGre    C    T        0      0        2 
  24  chr24_40781424     ZHar    C    T        0      0        2 
  24  chr24_40781424   Sample    C    T        0      0        2 
  24  chr24_40788829     AAsi    A    T        0      0        2 
  24  chr24_40788829     AKia    A    T      0.5      1        2 
  24  chr24_40788829     AOna    A    T        0      0        2 
  24  chr24_40788829     ASom    A    T        0      0        2 
  24  chr24_40788829     HCab    A    T        0      0        2 
  24  chr24_40788829     HPrz    A    T        0      0        2 
  24  chr24_40788829     ZBoe    A    T        0      0        2 
  24  chr24_40788829     ZGre    A    T        0      0        2 
  24  chr24_40788829     ZHar    A    T        0      0        2 
  24  chr24_40788829   Sample    A    T        0      0        2 
  24  chr24_40791148     AAsi    A    G        0      0        2 
  24  chr24_40791148     AKia    A    G      0.5      1        2 
  24  chr24_40791148     AOna    A    G        1      2        2 
  24  chr24_40791148     ASom    A    G        0      0        2 
  24  chr24_40791148     HCab    A    G        0      0        2 
  24  chr24_40791148     HPrz    A    G        0      0        2 
  24  chr24_40791148     ZBoe    A    G        0      0        2 
  24  chr24_40791148     ZGre    A    G        0      0        2 
  24  chr24_40791148     ZHar    A    G        0      0        2 
  24  chr24_40791148   Sample    A    G        0      0        2 
  24  chr24_40796052     AAsi    G    C        0      0        2 
  24  chr24_40796052     AKia    G    C        0      0        2 
  24  chr24_40796052     AOna    G    C        0      0        2 
  24  chr24_40796052     ASom    G    C        1      2        2 
  24  chr24_40796052     HCab    G    C        0      0        2 
  24  chr24_40796052     HPrz    G    C        0      0        2 
  24  chr24_40796052     ZBoe    G    C        0      0        2 
  24  chr24_40796052     ZGre    G    C        0      0        2 
  24  chr24_40796052     ZHar    G    C        0      0        2 
  24  chr24_40796052   Sample    G    C        0      0        2 
  24  chr24_40801676     AAsi    C    T        0      0        2 
  24  chr24_40801676     AKia    C    T      0.5      1        2 
  24  chr24_40801676     AOna    C    T        0      0        2 
  24  chr24_40801676     ASom    C    T        0      0        2 
  24  chr24_40801676     HCab    C    T        0      0        2 
  24  chr24_40801676     HPrz    C    T        0      0        2 
  24  chr24_40801676     ZBoe    C    T        0      0        2 
  24  chr24_40801676     ZGre    C    T        0      0        2 
  24  chr24_40801676     ZHar    C    T        0      0        2 
  24  chr24_40801676   Sample    C    T        0      0        2 
  24  chr24_40802966     AAsi    T    C        0      0        2 
  24  chr24_40802966     AKia    T    C        0      0        2 
  24  chr24_40802966     AOna    T    C        0      0        2 
  24  chr24_40802966     ASom    T    C        0      0        2 
  24  chr24_40802966     HCab    T    C        0      0        2 
  24  chr24_40802966     HPrz    T    C        0      0        2 
  24  chr24_40802966     ZBoe    T    C        0      0        2 
  24  chr24_40802966     ZGre    T    C        1      2        2 
  24  chr24_40802966     ZHar    T    C        0      0        2 
  24  chr24_40802966   Sample    T    C        0      0        2 
  24  chr24_40808103     AAsi    C    T        0      0        2 
  24  chr24_40808103     AKia    C    T      0.5      1        2 
  24  chr24_40808103     AOna    C    T        0      0        2 
  24  chr24_40808103     ASom    C    T        0      0        2 
  24  chr24_40808103     HCab    C    T        0      0        2 
  24  chr24_40808103     HPrz    C    T        0      0        2 
  24  chr24_40808103     ZBoe    C    T        0      0        2 
  24  chr24_40808103     ZGre    C    T        0      0        2 
  24  chr24_40808103     ZHar    C    T        0      0        2 
  24  chr24_40808103   Sample    C    T        0      0        2 
  24  chr24_40808828     AAsi    G    C        0      0        2 
  24  chr24_40808828     AKia    G    C        0      0        2 
  24  chr24_40808828     AOna    G    C        0      0        2 
  24  chr24_40808828     ASom    G    C        0      0        2 
  24  chr24_40808828     HCab    G    C      0.5      1        2 
  24  chr24_40808828     HPrz    G    C        0      0        2 
  24  chr24_40808828     ZBoe    G    C        0      0        2 
  24  chr24_40808828     ZGre    G    C        0      0        2 
  24  chr24_40808828     ZHar    G    C        0      0        2 
  24  chr24_40808828   Sample    G    C        0      0        2 
  24  chr24_40816509     AAsi    A    G        0      0        2 
  24  chr24_40816509     AKia    A    G        0      0        2 
  24  chr24_40816509     AOna    A    G        0      0        2 
  24  chr24_40816509     ASom    A    G        0      0        2 
  24  chr24_40816509     HCab    A    G        1      2        2 
  24  chr24_40816509     HPrz    A    G        1      2        2 
  24  chr24_40816509     ZBoe    A    G        0      0        2 
  24  chr24_40816509     ZGre    A    G        0      0        2 
  24  chr24_40816509     ZHar    A    G        0      0        2 
  24  chr24_40816509   Sample    A    G        0      0        2 
  24  chr24_40829569     AAsi    A    C        0      0        2 
  24  chr24_40829569     AKia    A    C        0      0        2 
  24  chr24_40829569     AOna    A    C        0      0        2 
  24  chr24_40829569     ASom    A    C        0      0        2 
  24  chr24_40829569     HCab    A    C        0      0        2 
  24  chr24_40829569     HPrz    A    C      0.5      1        2 
  24  chr24_40829569     ZBoe    A    C        0      0        2 
  24  chr24_40829569     ZGre    A    C        0      0        2 
  24  chr24_40829569     ZHar    A    C        0      0        2 
  24  chr24_40829569   Sample    A    C        0      0        2 
  24  chr24_40829926     AAsi    A    G        0      0        2 
  24  chr24_40829926     AKia    A    G        0      0        2 
  24  chr24_40829926     AOna    A    G        0      0        2 
  24  chr24_40829926     ASom    A    G        1      2        2 
  24  chr24_40829926     HCab    A    G        0      0        2 
  24  chr24_40829926     HPrz    A    G        0      0        2 
  24  chr24_40829926     ZBoe    A    G        0      0        2 
  24  chr24_40829926     ZGre    A    G        0      0        2 
  24  chr24_40829926     ZHar    A    G        0      0        2 
  24  chr24_40829926   Sample    A    G        0      0        2 
  24  chr24_40837199     AAsi    A    C        0      0        2 
  24  chr24_40837199     AKia    A    C        0      0        2 
  24  chr24_40837199     AOna    A    C        0      0        2 
  24  chr24_40837199     ASom    A    C        0      0        2 
  24  chr24_40837199     HCab    A    C        1      2        2 
  24  chr24_40837199     HPrz    A    C        1      2        2 
  24  chr24_40837199     ZBoe    A    C        0      0        2 
  24  chr24_40837199     ZGre    A    C        0      0        2 
  24  chr24_40837199     ZHar    A    C        0      0        2 
  24  chr24_40837199   Sample    A    C        0      0        2 
  24  chr24_40842305     AAsi    G    A        0      0        2 
  24  chr24_40842305     AKia    G    A        0      0        2 
  24  chr24_40842305     AOna    G    A      0.5      1        2 
  24  chr24_40842305     ASom    G    A        0      0        2 
  24  chr24_40842305     HCab    G    A        0      0        2 
  24  chr24_40842305     HPrz    G    A        0      0        2 
  24  chr24_40842305     ZBoe    G    A        0      0        2 
  24  chr24_40842305     ZGre    G    A        0      0        2 
  24  chr24_40842305     ZHar    G    A        0      0        2 
  24  chr24_40842305   Sample    G    A        0      0        2 
  24  chr24_40845608     AAsi    G    C        0      0        2 
  24  chr24_40845608     AKia    G    C        0      0        2 
  24  chr24_40845608     AOna    G    C        0      0        2 
  24  chr24_40845608     ASom    G    C        0      0        2 
  24  chr24_40845608     HCab    G    C        0      0        2 
  24  chr24_40845608     HPrz    G    C        0      0        2 
  24  chr24_40845608     ZBoe    G    C      0.5      1        2 
  24  chr24_40845608     ZGre    G    C        0      0        2 
  24  chr24_40845608     ZHar    G    C        0      0        2 
  24  chr24_40845608   Sample    G    C        0      0        2 
  24  chr24_40846221     AAsi    C    T        1      2        2 
  24  chr24_40846221     AKia    C    T        0      0        2 
  24  chr24_40846221     AOna    C    T        0      0        2 
  24  chr24_40846221     ASom    C    T        1      2        2 
  24  chr24_40846221     HCab    C    T        1      2        2 
  24  chr24_40846221     HPrz    C    T        1      2        2 
  24  chr24_40846221     ZBoe    C    T        0      0        2 
  24  chr24_40846221     ZGre    C    T        0      0        2 
  24  chr24_40846221     ZHar    C    T        0      0        2 
  24  chr24_40846221   Sample    C    T        1      2        2 
  24  chr24_40846389     AAsi    C    T        0      0        2 
  24  chr24_40846389     AKia    C    T        0      0        2 
  24  chr24_40846389     AOna    C    T        0      0        2 
  24  chr24_40846389     ASom    C    T        0      0        2 
  24  chr24_40846389     HCab    C    T        0      0        2 
  24  chr24_40846389     HPrz    C    T        0      0        2 
  24  chr24_40846389     ZBoe    C    T      0.5      1        2 
  24  chr24_40846389     ZGre    C    T        0      0        2 
  24  chr24_40846389     ZHar    C    T        0      0        2 
  24  chr24_40846389   Sample    C    T        0      0        2 
  24  chr24_40847377     AAsi    A    C        0      0        2 
  24  chr24_40847377     AKia    A    C        0      0        2 
  24  chr24_40847377     AOna    A    C        0      0        2 
  24  chr24_40847377     ASom    A    C        0      0        2 
  24  chr24_40847377     HCab    A    C        0      0        2 
  24  chr24_40847377     HPrz    A    C        0      0        2 
  24  chr24_40847377     ZBoe    A    C        0      0        2 
  24  chr24_40847377     ZGre    A    C      0.5      1        2 
  24  chr24_40847377     ZHar    A    C        0      0        2 
  24  chr24_40847377   Sample    A    C        0      0        2 
  24  chr24_40847807     AAsi    G    C        0      0        2 
  24  chr24_40847807     AKia    G    C        0      0        2 
  24  chr24_40847807     AOna    G    C        0      0        2 
  24  chr24_40847807     ASom    G    C        0      0        2 
  24  chr24_40847807     HCab    G    C        1      2        2 
  24  chr24_40847807     HPrz    G    C        1      2        2 
  24  chr24_40847807     ZBoe    G    C        0      0        2 
  24  chr24_40847807     ZGre    G    C        0      0        2 
  24  chr24_40847807     ZHar    G    C        0      0        2 
  24  chr24_40847807   Sample    G    C        0      0        2 
  24  chr24_40849389     AAsi    A    G        0      0        2 
  24  chr24_40849389     AKia    A    G        1      2        2 
  24  chr24_40849389     AOna    A    G        0      0        2 
  24  chr24_40849389     ASom    A    G        0      0        2 
  24  chr24_40849389     HCab    A    G        0      0        2 
  24  chr24_40849389     HPrz    A    G        0      0        2 
  24  chr24_40849389     ZBoe    A    G        0      0        2 
  24  chr24_40849389     ZGre    A    G        0      0        2 
  24  chr24_40849389     ZHar    A    G        0      0        2 
  24  chr24_40849389   Sample    A    G        0      0        2 
  24  chr24_40850204     AAsi    T    A        0      0        2 
  24  chr24_40850204     AKia    T    A        0      0        2 
  24  chr24_40850204     AOna    T    A        0      0        2 
  24  chr24_40850204     ASom    T    A        0      0        2 
  24  chr24_40850204     HCab    T    A        0      0        2 
  24  chr24_40850204     HPrz    T    A        0      0        2 
  24  chr24_40850204     ZBoe    T    A      0.5      1        2 
  24  chr24_40850204     ZGre    T    A        0      0        2 
  24  chr24_40850204     ZHar    T    A        0      0        2 
  24  chr24_40850204   Sample    T    A        0      0        2 
  24  chr24_40855547     AAsi    C    T        0      0        2 
  24  chr24_40855547     AKia    C    T        0      0        2 
  24  chr24_40855547     AOna    C    T        0      0        2 
  24  chr24_40855547     ASom    C    T        0      0        2 
  24  chr24_40855547     HCab    C    T        1      2        2 
  24  chr24_40855547     HPrz    C    T        1      2        2 
  24  chr24_40855547     ZBoe    C    T        0      0        2 
  24  chr24_40855547     ZGre    C    T        0      0        2 
  24  chr24_40855547     ZHar    C    T        0      0        2 
  24  chr24_40855547   Sample    C    T        0      0        2 
  24  chr24_40859854     AAsi    A    C        0      0        2 
  24  chr24_40859854     AKia    A    C      0.5      1        2 
  24  chr24_40859854     AOna    A    C        0      0        2 
  24  chr24_40859854     ASom    A    C        0      0        2 
  24  chr24_40859854     HCab    A    C        0      0        2 
  24  chr24_40859854     HPrz    A    C        0      0        2 
  24  chr24_40859854     ZBoe    A    C        0      0        2 
  24  chr24_40859854     ZGre    A    C        0      0        2 
  24  chr24_40859854     ZHar    A    C        0      0        2 
  24  chr24_40859854   Sample    A    C        0      0        2 
  24  chr24_40862186     AAsi    A    G      0.5      1        2 
  24  chr24_40862186     AKia    A    G        0      0        2 
  24  chr24_40862186     AOna    A    G        0      0        2 
  24  chr24_40862186     ASom    A    G        0      0        2 
  24  chr24_40862186     HCab    A    G        0      0        2 
  24  chr24_40862186     HPrz    A    G        0      0        2 
  24  chr24_40862186     ZBoe    A    G        0      0        2 
  24  chr24_40862186     ZGre    A    G        0      0        2 
  24  chr24_40862186     ZHar    A    G        0      0        2 
  24  chr24_40862186   Sample    A    G        0      0        2 
  24  chr24_40865677     AAsi    T    C        0      0        2 
  24  chr24_40865677     AKia    T    C        0      0        2 
  24  chr24_40865677     AOna    T    C        0      0        2 
  24  chr24_40865677     ASom    T    C        0      0        2 
  24  chr24_40865677     HCab    T    C        1      2        2 
  24  chr24_40865677     HPrz    T    C        1      2        2 
  24  chr24_40865677     ZBoe    T    C        0      0        2 
  24  chr24_40865677     ZGre    T    C        0      0        2 
  24  chr24_40865677     ZHar    T    C        0      0        2 
  24  chr24_40865677   Sample    T    C        0      0        2 
  24  chr24_40865885     AAsi    G    A        0      0        2 
  24  chr24_40865885     AKia    G    A        0      0        2 
  24  chr24_40865885     AOna    G    A        0      0        2 
  24  chr24_40865885     ASom    G    A        0      0        2 
  24  chr24_40865885     HCab    G    A        1      2        2 
  24  chr24_40865885     HPrz    G    A        1      2        2 
  24  chr24_40865885     ZBoe    G    A        0      0        2 
  24  chr24_40865885     ZGre    G    A        0      0        2 
  24  chr24_40865885     ZHar    G    A        0      0        2 
  24  chr24_40865885   Sample    G    A        0      0        2 
  24  chr24_40872263     AAsi    A    G        0      0        2 
  24  chr24_40872263     AKia    A    G        0      0        2 
  24  chr24_40872263     AOna    A    G        0      0        2 
  24  chr24_40872263     ASom    A    G        0      0        2 
  24  chr24_40872263     HCab    A    G        0      0        2 
  24  chr24_40872263     HPrz    A    G        0      0        2 
  24  chr24_40872263     ZBoe    A    G        1      2        2 
  24  chr24_40872263     ZGre    A    G        0      0        2 
  24  chr24_40872263     ZHar    A    G        0      0        2 
  24  chr24_40872263   Sample    A    G        0      0        2 
  24  chr24_40875802     AAsi    G    C        0      0        2 
  24  chr24_40875802     AKia    G    C        0      0        2 
  24  chr24_40875802     AOna    G    C        0      0        2 
  24  chr24_40875802     ASom    G    C        0      0        2 
  24  chr24_40875802     HCab    G    C        1      2        2 
  24  chr24_40875802     HPrz    G    C        1      2        2 
  24  chr24_40875802     ZBoe    G    C        0      0        2 
  24  chr24_40875802     ZGre    G    C        0      0        2 
  24  chr24_40875802     ZHar    G    C        0      0        2 
  24  chr24_40875802   Sample    G    C        0      0        2 
  24  chr24_40879865     AAsi    A    G        0      0        2 
  24  chr24_40879865     AKia    A    G        1      2        2 
  24  chr24_40879865     AOna    A    G        0      0        2 
  24  chr24_40879865     ASom    A    G        0      0        2 
  24  chr24_40879865     HCab    A    G        0      0        2 
  24  chr24_40879865     HPrz    A    G        0      0        2 
  24  chr24_40879865     ZBoe    A    G        0      0        2 
  24  chr24_40879865     ZGre    A    G        0      0        2 
  24  chr24_40879865     ZHar    A    G        0      0        2 
  24  chr24_40879865   Sample    A    G        0      0        2 
  24  chr24_40884787     AAsi    T    C        0      0        2 
  24  chr24_40884787     AKia    T    C        0      0        2 
  24  chr24_40884787     AOna    T    C        0      0        2 
  24  chr24_40884787     ASom    T    C        0      0        2 
  24  chr24_40884787     HCab    T    C        0      0        2 
  24  chr24_40884787     HPrz    T    C        0      0        2 
  24  chr24_40884787     ZBoe    T    C        1      2        2 
  24  chr24_40884787     ZGre    T    C        0      0        2 
  24  chr24_40884787     ZHar    T    C        0      0        2 
  24  chr24_40884787   Sample    T    C        0      0        2 
  24  chr24_40891170     AAsi    T    C        0      0        2 
  24  chr24_40891170     AKia    T    C        0      0        2 
  24  chr24_40891170     AOna    T    C        0      0        2 
  24  chr24_40891170     ASom    T    C        0      0        2 
  24  chr24_40891170     HCab    T    C        0      0        2 
  24  chr24_40891170     HPrz    T    C        0      0        2 
  24  chr24_40891170     ZBoe    T    C        1      2        2 
  24  chr24_40891170     ZGre    T    C        0      0        2 
  24  chr24_40891170     ZHar    T    C        0      0        2 
  24  chr24_40891170   Sample    T    C        0      0        2 
  24  chr24_40893246     AAsi    C    T        0      0        2 
  24  chr24_40893246     AKia    C    T        0      0        2 
  24  chr24_40893246     AOna    C    T        0      0        2 
  24  chr24_40893246     ASom    C    T        0      0        2 
  24  chr24_40893246     HCab    C    T        1      2        2 
  24  chr24_40893246     HPrz    C    T        1      2        2 
  24  chr24_40893246     ZBoe    C    T        0      0        2 
  24  chr24_40893246     ZGre    C    T        0      0        2 
  24  chr24_40893246     ZHar    C    T        0      0        2 
  24  chr24_40893246   Sample    C    T        0      0        2 
  24  chr24_40895189     AAsi    A    G        1      2        2 
  24  chr24_40895189     AKia    A    G        0      0        2 
  24  chr24_40895189     AOna    A    G        0      0        2 
  24  chr24_40895189     ASom    A    G        0      0        2 
  24  chr24_40895189     HCab    A    G      0.5      1        2 
  24  chr24_40895189     HPrz    A    G        0      0        2 
  24  chr24_40895189     ZBoe    A    G        0      0        2 
  24  chr24_40895189     ZGre    A    G        0      0        2 
  24  chr24_40895189     ZHar    A    G        0      0        2 
  24  chr24_40895189   Sample    A    G        0      0        2 
  24  chr24_40897062     AAsi    A    G        0      0        2 
  24  chr24_40897062     AKia    A    G        0      0        2 
  24  chr24_40897062     AOna    A    G        0      0        2 
  24  chr24_40897062     ASom    A    G        0      0        2 
  24  chr24_40897062     HCab    A    G        0      0        2 
  24  chr24_40897062     HPrz    A    G        0      0        2 
  24  chr24_40897062     ZBoe    A    G        0      0        2 
  24  chr24_40897062     ZGre    A    G        0      0        2 
  24  chr24_40897062     ZHar    A    G      0.5      1        2 
  24  chr24_40897062   Sample    A    G        0      0        2 
  24  chr24_40901961     AAsi    G    A        0      0        2 
  24  chr24_40901961     AKia    G    A        0      0        2 
  24  chr24_40901961     AOna    G    A        0      0        2 
  24  chr24_40901961     ASom    G    A        0      0        2 
  24  chr24_40901961     HCab    G    A      0.5      1        2 
  24  chr24_40901961     HPrz    G    A        0      0        2 
  24  chr24_40901961     ZBoe    G    A        0      0        2 
  24  chr24_40901961     ZGre    G    A        0      0        2 
  24  chr24_40901961     ZHar    G    A        0      0        2 
  24  chr24_40901961   Sample    G    A        0      0        2 
  24  chr24_40914794     AAsi    A    G        0      0        2 
  24  chr24_40914794     AKia    A    G        0      0        2 
  24  chr24_40914794     AOna    A    G        0      0        2 
  24  chr24_40914794     ASom    A    G        0      0        2 
  24  chr24_40914794     HCab    A    G        0      0        2 
  24  chr24_40914794     HPrz    A    G        0      0        2 
  24  chr24_40914794     ZBoe    A    G        0      0        2 
  24  chr24_40914794     ZGre    A    G      0.5      1        2 
  24  chr24_40914794     ZHar    A    G        0      0        2 
  24  chr24_40914794   Sample    A    G        0      0        2 
  24  chr24_40918631     AAsi    G    A        0      0        2 
  24  chr24_40918631     AKia    G    A        1      2        2 
  24  chr24_40918631     AOna    G    A        1      2        2 
  24  chr24_40918631     ASom    G    A        0      0        2 
  24  chr24_40918631     HCab    G    A        0      0        2 
  24  chr24_40918631     HPrz    G    A        0      0        2 
  24  chr24_40918631     ZBoe    G    A        0      0        2 
  24  chr24_40918631     ZGre    G    A        0      0        2 
  24  chr24_40918631     ZHar    G    A        0      0        2 
  24  chr24_40918631   Sample    G    A        0      0        2 
  24  chr24_40926788     AAsi    G    A        0      0        2 
  24  chr24_40926788     AKia    G    A        0      0        2 
  24  chr24_40926788     AOna    G    A        0      0        2 
  24  chr24_40926788     ASom    G    A        0      0        2 
  24  chr24_40926788     HCab    G    A        1      2        2 
  24  chr24_40926788     HPrz    G    A        1      2        2 
  24  chr24_40926788     ZBoe    G    A        0      0        2 
  24  chr24_40926788     ZGre    G    A        0      0        2 
  24  chr24_40926788     ZHar    G    A        0      0        2 
  24  chr24_40926788   Sample    G    A        0      0        2 
  24  chr24_40928620     AAsi    A    C        0      0        2 
  24  chr24_40928620     AKia    A    C        0      0        2 
  24  chr24_40928620     AOna    A    C        0      0        2 
  24  chr24_40928620     ASom    A    C        0      0        2 
  24  chr24_40928620     HCab    A    C        0      0        2 
  24  chr24_40928620     HPrz    A    C      0.5      1        2 
  24  chr24_40928620     ZBoe    A    C        0      0        2 
  24  chr24_40928620     ZGre    A    C        0      0        2 
  24  chr24_40928620     ZHar    A    C        0      0        2 
  24  chr24_40928620   Sample    A    C        0      0        2 
  24  chr24_40930960     AAsi    C    T        0      0        2 
  24  chr24_40930960     AKia    C    T        0      0        2 
  24  chr24_40930960     AOna    C    T        0      0        2 
  24  chr24_40930960     ASom    C    T        0      0        2 
  24  chr24_40930960     HCab    C    T        1      2        2 
  24  chr24_40930960     HPrz    C    T        1      2        2 
  24  chr24_40930960     ZBoe    C    T        0      0        2 
  24  chr24_40930960     ZGre    C    T        0      0        2 
  24  chr24_40930960     ZHar    C    T        0      0        2 
  24  chr24_40930960   Sample    C    T        0      0        2 
  24  chr24_40935946     AAsi    A    T        0      0        2 
  24  chr24_40935946     AKia    A    T        0      0        2 
  24  chr24_40935946     AOna    A    T        0      0        2 
  24  chr24_40935946     ASom    A    T        0      0        2 
  24  chr24_40935946     HCab    A    T      0.5      1        2 
  24  chr24_40935946     HPrz    A    T        0      0        2 
  24  chr24_40935946     ZBoe    A    T        0      0        2 
  24  chr24_40935946     ZGre    A    T        0      0        2 
  24  chr24_40935946     ZHar    A    T        0      0        2 
  24  chr24_40935946   Sample    A    T        0      0        2 
  24  chr24_40939532     AAsi    C    G        0      0        2 
  24  chr24_40939532     AKia    C    G        0      0        2 
  24  chr24_40939532     AOna    C    G        0      0        2 
  24  chr24_40939532     ASom    C    G        0      0        2 
  24  chr24_40939532     HCab    C    G        1      2        2 
  24  chr24_40939532     HPrz    C    G        1      2        2 
  24  chr24_40939532     ZBoe    C    G        0      0        2 
  24  chr24_40939532     ZGre    C    G        0      0        2 
  24  chr24_40939532     ZHar    C    G        0      0        2 
  24  chr24_40939532   Sample    C    G        0      0        2 
  24  chr24_40941150     AAsi    G    T        0      0        2 
  24  chr24_40941150     AKia    G    T        0      0        2 
  24  chr24_40941150     AOna    G    T        0      0        2 
  24  chr24_40941150     ASom    G    T        0      0        2 
  24  chr24_40941150     HCab    G    T        0      0        2 
  24  chr24_40941150     HPrz    G    T        0      0        2 
  24  chr24_40941150     ZBoe    G    T      0.5      1        2 
  24  chr24_40941150     ZGre    G    T        0      0        2 
  24  chr24_40941150     ZHar    G    T        0      0        2 
  24  chr24_40941150   Sample    G    T        0      0        2 
  24  chr24_40941352     AAsi    C    G        0      0        2 
  24  chr24_40941352     AKia    C    G        1      2        2 
  24  chr24_40941352     AOna    C    G        0      0        2 
  24  chr24_40941352     ASom    C    G        0      0        2 
  24  chr24_40941352     HCab    C    G        0      0        2 
  24  chr24_40941352     HPrz    C    G        0      0        2 
  24  chr24_40941352     ZBoe    C    G        0      0        2 
  24  chr24_40941352     ZGre    C    G        0      0        2 
  24  chr24_40941352     ZHar    C    G        0      0        2 
  24  chr24_40941352   Sample    C    G        0      0        2 
  24  chr24_40942431     AAsi    G    A        0      0        2 
  24  chr24_40942431     AKia    G    A        0      0        2 
  24  chr24_40942431     AOna    G    A        0      0        2 
  24  chr24_40942431     ASom    G    A        0      0        2 
  24  chr24_40942431     HCab    G    A        0      0        2 
  24  chr24_40942431     HPrz    G    A        0      0        2 
  24  chr24_40942431     ZBoe    G    A        0      0        2 
  24  chr24_40942431     ZGre    G    A        1      2        2 
  24  chr24_40942431     ZHar    G    A        0      0        2 
  24  chr24_40942431   Sample    G    A        0      0        2 
  24  chr24_40945507     AAsi    A    G        0      0        2 
  24  chr24_40945507     AKia    A    G        0      0        2 
  24  chr24_40945507     AOna    A    G        0      0        2 
  24  chr24_40945507     ASom    A    G        0      0        2 
  24  chr24_40945507     HCab    A    G        1      2        2 
  24  chr24_40945507     HPrz    A    G        1      2        2 
  24  chr24_40945507     ZBoe    A    G        0      0        2 
  24  chr24_40945507     ZGre    A    G        0      0        2 
  24  chr24_40945507     ZHar    A    G        0      0        2 
  24  chr24_40945507   Sample    A    G        0      0        2 
  24  chr24_40946457     AAsi    G    A        0      0        2 
  24  chr24_40946457     AKia    G    A        0      0        2 
  24  chr24_40946457     AOna    G    A        0      0        2 
  24  chr24_40946457     ASom    G    A        0      0        2 
  24  chr24_40946457     HCab    G    A        1      2        2 
  24  chr24_40946457     HPrz    G    A        1      2        2 
  24  chr24_40946457     ZBoe    G    A        0      0        2 
  24  chr24_40946457     ZGre    G    A        0      0        2 
  24  chr24_40946457     ZHar    G    A        0      0        2 
  24  chr24_40946457   Sample    G    A        0      0        2 
  24  chr24_40950150     AAsi    A    G        0      0        2 
  24  chr24_40950150     AKia    A    G        0      0        2 
  24  chr24_40950150     AOna    A    G      0.5      1        2 
  24  chr24_40950150     ASom    A    G        0      0        2 
  24  chr24_40950150     HCab    A    G        0      0        2 
  24  chr24_40950150     HPrz    A    G        0      0        2 
  24  chr24_40950150     ZBoe    A    G        0      0        2 
  24  chr24_40950150     ZGre    A    G        0      0        2 
  24  chr24_40950150     ZHar    A    G        0      0        2 
  24  chr24_40950150   Sample    A    G        0      0        2 
  24  chr24_40952600     AAsi    A    T        0      0        2 
  24  chr24_40952600     AKia    A    T      0.5      1        2 
  24  chr24_40952600     AOna    A    T      0.5      1        2 
  24  chr24_40952600     ASom    A    T        0      0        2 
  24  chr24_40952600     HCab    A    T        0      0        2 
  24  chr24_40952600     HPrz    A    T        0      0        2 
  24  chr24_40952600     ZBoe    A    T        0      0        2 
  24  chr24_40952600     ZGre    A    T        0      0        2 
  24  chr24_40952600     ZHar    A    T        0      0        2 
  24  chr24_40952600   Sample    A    T        0      0        2 
  24  chr24_40954956     AAsi    A    G        0      0        2 
  24  chr24_40954956     AKia    A    G        0      0        2 
  24  chr24_40954956     AOna    A    G        0      0        2 
  24  chr24_40954956     ASom    A    G        0      0        2 
  24  chr24_40954956     HCab    A    G        0      0        2 
  24  chr24_40954956     HPrz    A    G        0      0        2 
  24  chr24_40954956     ZBoe    A    G        0      0        2 
  24  chr24_40954956     ZGre    A    G        0      0        2 
  24  chr24_40954956     ZHar    A    G        1      2        2 
  24  chr24_40954956   Sample    A    G        0      0        2 
  24  chr24_40960389     AAsi    A    G        0      0        2 
  24  chr24_40960389     AKia    A    G        0      0        2 
  24  chr24_40960389     AOna    A    G        0      0        2 
  24  chr24_40960389     ASom    A    G        0      0        2 
  24  chr24_40960389     HCab    A    G        0      0        2 
  24  chr24_40960389     HPrz    A    G        0      0        2 
  24  chr24_40960389     ZBoe    A    G        0      0        2 
  24  chr24_40960389     ZGre    A    G        1      2        2 
  24  chr24_40960389     ZHar    A    G        0      0        2 
  24  chr24_40960389   Sample    A    G        0      0        2 
  24  chr24_40962197     AAsi    G    A        0      0        2 
  24  chr24_40962197     AKia    G    A      0.5      1        2 
  24  chr24_40962197     AOna    G    A        0      0        2 
  24  chr24_40962197     ASom    G    A        0      0        2 
  24  chr24_40962197     HCab    G    A        0      0        2 
  24  chr24_40962197     HPrz    G    A        0      0        2 
  24  chr24_40962197     ZBoe    G    A        0      0        2 
  24  chr24_40962197     ZGre    G    A        0      0        2 
  24  chr24_40962197     ZHar    G    A        0      0        2 
  24  chr24_40962197   Sample    G    A        0      0        2 
  24  chr24_40962701     AAsi    G    C        1      2        2 
  24  chr24_40962701     AKia    G    C        0      0        2 
  24  chr24_40962701     AOna    G    C        0      0        2 
  24  chr24_40962701     ASom    G    C        1      2        2 
  24  chr24_40962701     HCab    G    C        1      2        2 
  24  chr24_40962701     HPrz    G    C        1      2        2 
  24  chr24_40962701     ZBoe    G    C        0      0        2 
  24  chr24_40962701     ZGre    G    C        0      0        2 
  24  chr24_40962701     ZHar    G    C        0      0        2 
  24  chr24_40962701   Sample    G    C        1      2        2 
  24  chr24_40966853     AAsi    A    G        0      0        2 
  24  chr24_40966853     AKia    A    G        0      0        2 
  24  chr24_40966853     AOna    A    G      0.5      1        2 
  24  chr24_40966853     ASom    A    G        0      0        2 
  24  chr24_40966853     HCab    A    G        0      0        2 
  24  chr24_40966853     HPrz    A    G        0      0        2 
  24  chr24_40966853     ZBoe    A    G        0      0        2 
  24  chr24_40966853     ZGre    A    G        0      0        2 
  24  chr24_40966853     ZHar    A    G        0      0        2 
  24  chr24_40966853   Sample    A    G        0      0        2 
  24  chr24_40967903     AAsi    A    G        0      0        2 
  24  chr24_40967903     AKia    A    G        0      0        2 
  24  chr24_40967903     AOna    A    G        0      0        2 
  24  chr24_40967903     ASom    A    G        0      0        2 
  24  chr24_40967903     HCab    A    G        0      0        2 
  24  chr24_40967903     HPrz    A    G        0      0        2 
  24  chr24_40967903     ZBoe    A    G        0      0        2 
  24  chr24_40967903     ZGre    A    G      0.5      1        2 
  24  chr24_40967903     ZHar    A    G        0      0        2 
  24  chr24_40967903   Sample    A    G        0      0        2 
  24  chr24_40969282     AAsi    C    T        0      0        2 
  24  chr24_40969282     AKia    C    T        1      2        2 
  24  chr24_40969282     AOna    C    T      0.5      1        2 
  24  chr24_40969282     ASom    C    T        0      0        2 
  24  chr24_40969282     HCab    C    T        0      0        2 
  24  chr24_40969282     HPrz    C    T        0      0        2 
  24  chr24_40969282     ZBoe    C    T        0      0        2 
  24  chr24_40969282     ZGre    C    T        0      0        2 
  24  chr24_40969282     ZHar    C    T        0      0        2 
  24  chr24_40969282   Sample    C    T        0      0        2 
  24  chr24_40976514     AAsi    A    G        0      0        2 
  24  chr24_40976514     AKia    A    G        0      0        2 
  24  chr24_40976514     AOna    A    G        0      0        2 
  24  chr24_40976514     ASom    A    G        0      0        2 
  24  chr24_40976514     HCab    A    G        1      2        2 
  24  chr24_40976514     HPrz    A    G        1      2        2 
  24  chr24_40976514     ZBoe    A    G        0      0        2 
  24  chr24_40976514     ZGre    A    G        0      0        2 
  24  chr24_40976514     ZHar    A    G        0      0        2 
  24  chr24_40976514   Sample    A    G        0      0        2 
  24  chr24_40981882     AAsi    C    G        0      0        2 
  24  chr24_40981882     AKia    C    G        0      0        2 
  24  chr24_40981882     AOna    C    G        0      0        2 
  24  chr24_40981882     ASom    C    G        0      0        2 
  24  chr24_40981882     HCab    C    G        0      0        2 
  24  chr24_40981882     HPrz    C    G        0      0        2 
  24  chr24_40981882     ZBoe    C    G        0      0        2 
  24  chr24_40981882     ZGre    C    G        1      2        2 
  24  chr24_40981882     ZHar    C    G        0      0        2 
  24  chr24_40981882   Sample    C    G        0      0        2 
  24  chr24_40984751     AAsi    T    C        1      2        2 
  24  chr24_40984751     AKia    T    C        1      2        2 
  24  chr24_40984751     AOna    T    C        1      2        2 
  24  chr24_40984751     ASom    T    C        1      2        2 
  24  chr24_40984751     HCab    T    C        0      0        2 
  24  chr24_40984751     HPrz    T    C        0      0        2 
  24  chr24_40984751     ZBoe    T    C        0      0        2 
  24  chr24_40984751     ZGre    T    C        0      0        2 
  24  chr24_40984751     ZHar    T    C        0      0        2 
  24  chr24_40984751   Sample    T    C        1      2        2 
  24  chr24_40985858     AAsi    T    C        0      0        2 
  24  chr24_40985858     AKia    T    C        0      0        2 
  24  chr24_40985858     AOna    T    C        0      0        2 
  24  chr24_40985858     ASom    T    C        0      0        2 
  24  chr24_40985858     HCab    T    C        0      0        2 
  24  chr24_40985858     HPrz    T    C        0      0        2 
  24  chr24_40985858     ZBoe    T    C        0      0        2 
  24  chr24_40985858     ZGre    T    C        0      0        2 
  24  chr24_40985858     ZHar    T    C        1      2        2 
  24  chr24_40985858   Sample    T    C        0      0        2 
  24  chr24_40985883     AAsi    C    G        0      0        2 
  24  chr24_40985883     AKia    C    G      0.5      1        2 
  24  chr24_40985883     AOna    C    G        0      0        2 
  24  chr24_40985883     ASom    C    G        0      0        2 
  24  chr24_40985883     HCab    C    G        0      0        2 
  24  chr24_40985883     HPrz    C    G        0      0        2 
  24  chr24_40985883     ZBoe    C    G        0      0        2 
  24  chr24_40985883     ZGre    C    G        0      0        2 
  24  chr24_40985883     ZHar    C    G        0      0        2 
  24  chr24_40985883   Sample    C    G        0      0        2 
  24  chr24_40986579     AAsi    A    C        0      0        2 
  24  chr24_40986579     AKia    A    C        0      0        2 
  24  chr24_40986579     AOna    A    C        0      0        2 
  24  chr24_40986579     ASom    A    C        0      0        2 
  24  chr24_40986579     HCab    A    C        0      0        2 
  24  chr24_40986579     HPrz    A    C        0      0        2 
  24  chr24_40986579     ZBoe    A    C      0.5      1        2 
  24  chr24_40986579     ZGre    A    C        0      0        2 
  24  chr24_40986579     ZHar    A    C        0      0        2 
  24  chr24_40986579   Sample    A    C        0      0        2 
  24  chr24_40991470     AAsi    C    T        0      0        2 
  24  chr24_40991470     AKia    C    T        0      0        2 
  24  chr24_40991470     AOna    C    T        0      0        2 
  24  chr24_40991470     ASom    C    T        0      0        2 
  24  chr24_40991470     HCab    C    T        1      2        2 
  24  chr24_40991470     HPrz    C    T        1      2        2 
  24  chr24_40991470     ZBoe    C    T        0      0        2 
  24  chr24_40991470     ZGre    C    T        0      0        2 
  24  chr24_40991470     ZHar    C    T        0      0        2 
  24  chr24_40991470   Sample    C    T        0      0        2 
  24  chr24_40991518     AAsi    C    T        0      0        2 
  24  chr24_40991518     AKia    C    T        0      0        2 
  24  chr24_40991518     AOna    C    T        0      0        2 
  24  chr24_40991518     ASom    C    T        0      0        2 
  24  chr24_40991518     HCab    C    T        0      0        2 
  24  chr24_40991518     HPrz    C    T        0      0        2 
  24  chr24_40991518     ZBoe    C    T        1      2        2 
  24  chr24_40991518     ZGre    C    T        0      0        2 
  24  chr24_40991518     ZHar    C    T        0      0        2 
  24  chr24_40991518   Sample    C    T        0      0        2 
  24  chr24_40994877     AAsi    G    A        1      2        2 
  24  chr24_40994877     AKia    G    A        1      2        2 
  24  chr24_40994877     AOna    G    A        1      2        2 
  24  chr24_40994877     ASom    G    A        1      2        2 
  24  chr24_40994877     HCab    G    A        0      0        2 
  24  chr24_40994877     HPrz    G    A        0      0        2 
  24  chr24_40994877     ZBoe    G    A        0      0        2 
  24  chr24_40994877     ZGre    G    A        0      0        2 
  24  chr24_40994877     ZHar    G    A        0      0        2 
  24  chr24_40994877   Sample    G    A        1      2        2 
  24  chr24_40998588     AAsi    T    C        0      0        2 
  24  chr24_40998588     AKia    T    C        0      0        2 
  24  chr24_40998588     AOna    T    C        0      0        2 
  24  chr24_40998588     ASom    T    C        0      0        2 
  24  chr24_40998588     HCab    T    C        1      2        2 
  24  chr24_40998588     HPrz    T    C        1      2        2 
  24  chr24_40998588     ZBoe    T    C        0      0        2 
  24  chr24_40998588     ZGre    T    C        0      0        2 
  24  chr24_40998588     ZHar    T    C        0      0        2 
  24  chr24_40998588   Sample    T    C        0      0        2 
  24  chr24_40999001     AAsi    C    G        0      0        2 
  24  chr24_40999001     AKia    C    G        0      0        2 
  24  chr24_40999001     AOna    C    G      0.5      1        2 
  24  chr24_40999001     ASom    C    G        0      0        2 
  24  chr24_40999001     HCab    C    G        0      0        2 
  24  chr24_40999001     HPrz    C    G        0      0        2 
  24  chr24_40999001     ZBoe    C    G        0      0        2 
  24  chr24_40999001     ZGre    C    G        0      0        2 
  24  chr24_40999001     ZHar    C    G        0      0        2 
  24  chr24_40999001   Sample    C    G        0      0        2 
  24  chr24_41000777     AAsi    C    A        0      0        2 
  24  chr24_41000777     AKia    C    A        0      0        2 
  24  chr24_41000777     AOna    C    A        0      0        2 
  24  chr24_41000777     ASom    C    A        0      0        2 
  24  chr24_41000777     HCab    C    A        0      0        2 
  24  chr24_41000777     HPrz    C    A        0      0        2 
  24  chr24_41000777     ZBoe    C    A      0.5      1        2 
  24  chr24_41000777     ZGre    C    A        0      0        2 
  24  chr24_41000777     ZHar    C    A        0      0        2 
  24  chr24_41000777   Sample    C    A        0      0        2 
  24  chr24_41006154     AAsi    G    C        0      0        2 
  24  chr24_41006154     AKia    G    C        0      0        2 
  24  chr24_41006154     AOna    G    C        0      0        2 
  24  chr24_41006154     ASom    G    C        0      0        2 
  24  chr24_41006154     HCab    G    C        0      0        2 
  24  chr24_41006154     HPrz    G    C        1      2        2 
  24  chr24_41006154     ZBoe    G    C        0      0        2 
  24  chr24_41006154     ZGre    G    C        0      0        2 
  24  chr24_41006154     ZHar    G    C        0      0        2 
  24  chr24_41006154   Sample    G    C        0      0        2 
  24  chr24_41007665     AAsi    T    C        0      0        2 
  24  chr24_41007665     AKia    T    C        0      0        2 
  24  chr24_41007665     AOna    T    C      0.5      1        2 
  24  chr24_41007665     ASom    T    C        0      0        2 
  24  chr24_41007665     HCab    T    C        0      0        2 
  24  chr24_41007665     HPrz    T    C        0      0        2 
  24  chr24_41007665     ZBoe    T    C        0      0        2 
  24  chr24_41007665     ZGre    T    C        0      0        2 
  24  chr24_41007665     ZHar    T    C        0      0        2 
  24  chr24_41007665   Sample    T    C        0      0        2 
  24  chr24_41008783     AAsi    G    A        0      0        2 
  24  chr24_41008783     AKia    G    A        0      0        2 
  24  chr24_41008783     AOna    G    A        0      0        2 
  24  chr24_41008783     ASom    G    A        1      2        2 
  24  chr24_41008783     HCab    G    A        1      2        2 
  24  chr24_41008783     HPrz    G    A        1      2        2 
  24  chr24_41008783     ZBoe    G    A        0      0        2 
  24  chr24_41008783     ZGre    G    A        0      0        2 
  24  chr24_41008783     ZHar    G    A        0      0        2 
  24  chr24_41008783   Sample    G    A        0      0        2 
  24  chr24_41010025     AAsi    A    G        0      0        2 
  24  chr24_41010025     AKia    A    G        0      0        2 
  24  chr24_41010025     AOna    A    G        0      0        2 
  24  chr24_41010025     ASom    A    G        0      0        2 
  24  chr24_41010025     HCab    A    G      0.5      1        2 
  24  chr24_41010025     HPrz    A    G        1      2        2 
  24  chr24_41010025     ZBoe    A    G        0      0        2 
  24  chr24_41010025     ZGre    A    G        0      0        2 
  24  chr24_41010025     ZHar    A    G        0      0        2 
  24  chr24_41010025   Sample    A    G        0      0        2 
  24  chr24_41012075     AAsi    A    G        0      0        2 
  24  chr24_41012075     AKia    A    G        0      0        2 
  24  chr24_41012075     AOna    A    G        1      2        2 
  24  chr24_41012075     ASom    A    G        0      0        2 
  24  chr24_41012075     HCab    A    G        0      0        2 
  24  chr24_41012075     HPrz    A    G        0      0        2 
  24  chr24_41012075     ZBoe    A    G        0      0        2 
  24  chr24_41012075     ZGre    A    G        0      0        2 
  24  chr24_41012075     ZHar    A    G        0      0        2 
  24  chr24_41012075   Sample    A    G        0      0        2 
  24  chr24_41015129     AAsi    A    G        1      2        2 
  24  chr24_41015129     AKia    A    G        0      0        2 
  24  chr24_41015129     AOna    A    G        0      0        2 
  24  chr24_41015129     ASom    A    G        1      2        2 
  24  chr24_41015129     HCab    A    G        0      0        2 
  24  chr24_41015129     HPrz    A    G        0      0        2 
  24  chr24_41015129     ZBoe    A    G        0      0        2 
  24  chr24_41015129     ZGre    A    G        0      0        2 
  24  chr24_41015129     ZHar    A    G        0      0        2 
  24  chr24_41015129   Sample    A    G        1      2        2 
  24  chr24_41024104     AAsi    C    T        0      0        2 
  24  chr24_41024104     AKia    C    T        0      0        2 
  24  chr24_41024104     AOna    C    T        0      0        2 
  24  chr24_41024104     ASom    C    T        0      0        2 
  24  chr24_41024104     HCab    C    T        1      2        2 
  24  chr24_41024104     HPrz    C    T        1      2        2 
  24  chr24_41024104     ZBoe    C    T        0      0        2 
  24  chr24_41024104     ZGre    C    T        0      0        2 
  24  chr24_41024104     ZHar    C    T        0      0        2 
  24  chr24_41024104   Sample    C    T        0      0        2 
  24  chr24_41025931     AAsi    A    T        0      0        2 
  24  chr24_41025931     AKia    A    T        1      2        2 
  24  chr24_41025931     AOna    A    T        0      0        2 
  24  chr24_41025931     ASom    A    T        0      0        2 
  24  chr24_41025931     HCab    A    T        0      0        2 
  24  chr24_41025931     HPrz    A    T        0      0        2 
  24  chr24_41025931     ZBoe    A    T        0      0        2 
  24  chr24_41025931     ZGre    A    T        0      0        2 
  24  chr24_41025931     ZHar    A    T        0      0        2 
  24  chr24_41025931   Sample    A    T        0      0        2 
  24  chr24_41027136     AAsi    T    C        0      0        2 
  24  chr24_41027136     AKia    T    C        0      0        2 
  24  chr24_41027136     AOna    T    C      0.5      1        2 
  24  chr24_41027136     ASom    T    C        0      0        2 
  24  chr24_41027136     HCab    T    C        0      0        2 
  24  chr24_41027136     HPrz    T    C        0      0        2 
  24  chr24_41027136     ZBoe    T    C        0      0        2 
  24  chr24_41027136     ZGre    T    C        0      0        2 
  24  chr24_41027136     ZHar    T    C        0      0        2 
  24  chr24_41027136   Sample    T    C        0      0        2 
  24  chr24_41029937     AAsi    T    G        0      0        2 
  24  chr24_41029937     AKia    T    G        0      0        2 
  24  chr24_41029937     AOna    T    G        0      0        2 
  24  chr24_41029937     ASom    T    G        0      0        2 
  24  chr24_41029937     HCab    T    G        0      0        2 
  24  chr24_41029937     HPrz    T    G        0      0        2 
  24  chr24_41029937     ZBoe    T    G        0      0        2 
  24  chr24_41029937     ZGre    T    G        0      0        2 
  24  chr24_41029937     ZHar    T    G        1      2        2 
  24  chr24_41029937   Sample    T    G        0      0        2 
  24  chr24_41033592     AAsi    A    C        0      0        2 
  24  chr24_41033592     AKia    A    C      0.5      1        2 
  24  chr24_41033592     AOna    A    C        0      0        2 
  24  chr24_41033592     ASom    A    C        0      0        2 
  24  chr24_41033592     HCab    A    C        0      0        2 
  24  chr24_41033592     HPrz    A    C        0      0        2 
  24  chr24_41033592     ZBoe    A    C        0      0        2 
  24  chr24_41033592     ZGre    A    C        0      0        2 
  24  chr24_41033592     ZHar    A    C        0      0        2 
  24  chr24_41033592   Sample    A    C        0      0        2 
  24  chr24_41042459     AAsi    C    G        0      0        2 
  24  chr24_41042459     AKia    C    G        0      0        2 
  24  chr24_41042459     AOna    C    G        0      0        2 
  24  chr24_41042459     ASom    C    G        0      0        2 
  24  chr24_41042459     HCab    C    G        1      2        2 
  24  chr24_41042459     HPrz    C    G        1      2        2 
  24  chr24_41042459     ZBoe    C    G        0      0        2 
  24  chr24_41042459     ZGre    C    G        0      0        2 
  24  chr24_41042459     ZHar    C    G        0      0        2 
  24  chr24_41042459   Sample    C    G        0      0        2 
  24  chr24_41053442     AAsi    A    C        0      0        2 
  24  chr24_41053442     AKia    A    C        0      0        2 
  24  chr24_41053442     AOna    A    C        0      0        2 
  24  chr24_41053442     ASom    A    C        0      0        2 
  24  chr24_41053442     HCab    A    C        1      2        2 
  24  chr24_41053442     HPrz    A    C        1      2        2 
  24  chr24_41053442     ZBoe    A    C        0      0        2 
  24  chr24_41053442     ZGre    A    C        0      0        2 
  24  chr24_41053442     ZHar    A    C        0      0        2 
  24  chr24_41053442   Sample    A    C        0      0        2 
  24  chr24_41058126     AAsi    T    C        0      0        2 
  24  chr24_41058126     AKia    T    C      0.5      1        2 
  24  chr24_41058126     AOna    T    C      0.5      1        2 
  24  chr24_41058126     ASom    T    C        0      0        2 
  24  chr24_41058126     HCab    T    C        0      0        2 
  24  chr24_41058126     HPrz    T    C        0      0        2 
  24  chr24_41058126     ZBoe    T    C        0      0        2 
  24  chr24_41058126     ZGre    T    C        0      0        2 
  24  chr24_41058126     ZHar    T    C        0      0        2 
  24  chr24_41058126   Sample    T    C        0      0        2 
  24  chr24_41066999     AAsi    A    G        0      0        2 
  24  chr24_41066999     AKia    A    G        0      0        2 
  24  chr24_41066999     AOna    A    G        0      0        2 
  24  chr24_41066999     ASom    A    G        0      0        2 
  24  chr24_41066999     HCab    A    G        0      0        2 
  24  chr24_41066999     HPrz    A    G        0      0        2 
  24  chr24_41066999     ZBoe    A    G      0.5      1        2 
  24  chr24_41066999     ZGre    A    G        0      0        2 
  24  chr24_41066999     ZHar    A    G        0      0        2 
  24  chr24_41066999   Sample    A    G        0      0        2 
  24  chr24_41068482     AAsi    A    G        0      0        2 
  24  chr24_41068482     AKia    A    G      0.5      1        2 
  24  chr24_41068482     AOna    A    G        0      0        2 
  24  chr24_41068482     ASom    A    G        0      0        2 
  24  chr24_41068482     HCab    A    G        0      0        2 
  24  chr24_41068482     HPrz    A    G        0      0        2 
  24  chr24_41068482     ZBoe    A    G        0      0        2 
  24  chr24_41068482     ZGre    A    G        0      0        2 
  24  chr24_41068482     ZHar    A    G        0      0        2 
  24  chr24_41068482   Sample    A    G        0      0        2 
  24  chr24_41070249     AAsi    T    C        0      0        2 
  24  chr24_41070249     AKia    T    C        0      0        2 
  24  chr24_41070249     AOna    T    C        0      0        2 
  24  chr24_41070249     ASom    T    C        0      0        2 
  24  chr24_41070249     HCab    T    C        1      2        2 
  24  chr24_41070249     HPrz    T    C        1      2        2 
  24  chr24_41070249     ZBoe    T    C        0      0        2 
  24  chr24_41070249     ZGre    T    C        0      0        2 
  24  chr24_41070249     ZHar    T    C        0      0        2 
  24  chr24_41070249   Sample    T    C        0      0        2 
  24  chr24_41070799     AAsi    C    T        0      0        2 
  24  chr24_41070799     AKia    C    T        0      0        2 
  24  chr24_41070799     AOna    C    T        0      0        2 
  24  chr24_41070799     ASom    C    T        0      0        2 
  24  chr24_41070799     HCab    C    T        0      0        2 
  24  chr24_41070799     HPrz    C    T        0      0        2 
  24  chr24_41070799     ZBoe    C    T        0      0        2 
  24  chr24_41070799     ZGre    C    T        0      0        2 
  24  chr24_41070799     ZHar    C    T        1      2        2 
  24  chr24_41070799   Sample    C    T        0      0        2 
  24  chr24_41071160     AAsi    G    C        0      0        2 
  24  chr24_41071160     AKia    G    C        0      0        2 
  24  chr24_41071160     AOna    G    C        0      0        2 
  24  chr24_41071160     ASom    G    C        0      0        2 
  24  chr24_41071160     HCab    G    C        1      2        2 
  24  chr24_41071160     HPrz    G    C        1      2        2 
  24  chr24_41071160     ZBoe    G    C        0      0        2 
  24  chr24_41071160     ZGre    G    C        0      0        2 
  24  chr24_41071160     ZHar    G    C        0      0        2 
  24  chr24_41071160   Sample    G    C        0      0        2 
  24  chr24_41078522     AAsi    G    C        0      0        2 
  24  chr24_41078522     AKia    G    C        0      0        2 
  24  chr24_41078522     AOna    G    C      0.5      1        2 
  24  chr24_41078522     ASom    G    C        0      0        2 
  24  chr24_41078522     HCab    G    C        0      0        2 
  24  chr24_41078522     HPrz    G    C        0      0        2 
  24  chr24_41078522     ZBoe    G    C        0      0        2 
  24  chr24_41078522     ZGre    G    C        0      0        2 
  24  chr24_41078522     ZHar    G    C        0      0        2 
  24  chr24_41078522   Sample    G    C        0      0        2 
  24  chr24_41087149     AAsi    A    G        0      0        2 
  24  chr24_41087149     AKia    A    G      0.5      1        2 
  24  chr24_41087149     AOna    A    G      0.5      1        2 
  24  chr24_41087149     ASom    A    G        0      0        2 
  24  chr24_41087149     HCab    A    G        0      0        2 
  24  chr24_41087149     HPrz    A    G        0      0        2 
  24  chr24_41087149     ZBoe    A    G        0      0        2 
  24  chr24_41087149     ZGre    A    G        0      0        2 
  24  chr24_41087149     ZHar    A    G        0      0        2 
  24  chr24_41087149   Sample    A    G        0      0        2 
  24  chr24_41087593     AAsi    T    C        0      0        2 
  24  chr24_41087593     AKia    T    C        1      2        2 
  24  chr24_41087593     AOna    T    C      0.5      1        2 
  24  chr24_41087593     ASom    T    C        0      0        2 
  24  chr24_41087593     HCab    T    C        0      0        2 
  24  chr24_41087593     HPrz    T    C        0      0        2 
  24  chr24_41087593     ZBoe    T    C        0      0        2 
  24  chr24_41087593     ZGre    T    C        0      0        2 
  24  chr24_41087593     ZHar    T    C        0      0        2 
  24  chr24_41087593   Sample    T    C        0      0        2 
  24  chr24_41087877     AAsi    C    T        0      0        2 
  24  chr24_41087877     AKia    C    T        0      0        2 
  24  chr24_41087877     AOna    C    T        0      0        2 
  24  chr24_41087877     ASom    C    T        1      2        2 
  24  chr24_41087877     HCab    C    T        0      0        2 
  24  chr24_41087877     HPrz    C    T        0      0        2 
  24  chr24_41087877     ZBoe    C    T        0      0        2 
  24  chr24_41087877     ZGre    C    T        0      0        2 
  24  chr24_41087877     ZHar    C    T        0      0        2 
  24  chr24_41087877   Sample    C    T        0      0        2 
  24  chr24_41094600     AAsi    A    C        0      0        2 
  24  chr24_41094600     AKia    A    C        0      0        2 
  24  chr24_41094600     AOna    A    C        0      0        2 
  24  chr24_41094600     ASom    A    C        0      0        2 
  24  chr24_41094600     HCab    A    C        0      0        2 
  24  chr24_41094600     HPrz    A    C        0      0        2 
  24  chr24_41094600     ZBoe    A    C        0      0        2 
  24  chr24_41094600     ZGre    A    C        0      0        2 
  24  chr24_41094600     ZHar    A    C        1      2        2 
  24  chr24_41094600   Sample    A    C        0      0        2 
  24  chr24_41097288     AAsi    A    G        0      0        2 
  24  chr24_41097288     AKia    A    G        1      2        2 
  24  chr24_41097288     AOna    A    G        0      0        2 
  24  chr24_41097288     ASom    A    G        0      0        2 
  24  chr24_41097288     HCab    A    G        0      0        2 
  24  chr24_41097288     HPrz    A    G        0      0        2 
  24  chr24_41097288     ZBoe    A    G        0      0        2 
  24  chr24_41097288     ZGre    A    G        0      0        2 
  24  chr24_41097288     ZHar    A    G        0      0        2 
  24  chr24_41097288   Sample    A    G        0      0        2 
  24  chr24_41097620     AAsi    G    C        0      0        2 
  24  chr24_41097620     AKia    G    C        0      0        2 
  24  chr24_41097620     AOna    G    C        0      0        2 
  24  chr24_41097620     ASom    G    C        1      2        2 
  24  chr24_41097620     HCab    G    C        0      0        2 
  24  chr24_41097620     HPrz    G    C        0      0        2 
  24  chr24_41097620     ZBoe    G    C        0      0        2 
  24  chr24_41097620     ZGre    G    C        0      0        2 
  24  chr24_41097620     ZHar    G    C        0      0        2 
  24  chr24_41097620   Sample    G    C        0      0        2 
  24  chr24_41099851     AAsi    G    C        0      0        2 
  24  chr24_41099851     AKia    G    C        0      0        2 
  24  chr24_41099851     AOna    G    C        0      0        2 
  24  chr24_41099851     ASom    G    C        0      0        2 
  24  chr24_41099851     HCab    G    C        0      0        2 
  24  chr24_41099851     HPrz    G    C        0      0        2 
  24  chr24_41099851     ZBoe    G    C        0      0        2 
  24  chr24_41099851     ZGre    G    C        0      0        2 
  24  chr24_41099851     ZHar    G    C      0.5      1        2 
  24  chr24_41099851   Sample    G    C        0      0        2 
  24  chr24_41100118     AAsi    A    G        0      0        2 
  24  chr24_41100118     AKia    A    G        0      0        2 
  24  chr24_41100118     AOna    A    G        0      0        2 
  24  chr24_41100118     ASom    A    G        0      0        2 
  24  chr24_41100118     HCab    A    G        1      2        2 
  24  chr24_41100118     HPrz    A    G        1      2        2 
  24  chr24_41100118     ZBoe    A    G        0      0        2 
  24  chr24_41100118     ZGre    A    G        0      0        2 
  24  chr24_41100118     ZHar    A    G        0      0        2 
  24  chr24_41100118   Sample    A    G        0      0        2 
  24  chr24_41100978     AAsi    A    G        0      0        2 
  24  chr24_41100978     AKia    A    G        0      0        2 
  24  chr24_41100978     AOna    A    G        0      0        2 
  24  chr24_41100978     ASom    A    G        0      0        2 
  24  chr24_41100978     HCab    A    G        0      0        2 
  24  chr24_41100978     HPrz    A    G        0      0        2 
  24  chr24_41100978     ZBoe    A    G        0      0        2 
  24  chr24_41100978     ZGre    A    G        0      0        2 
  24  chr24_41100978     ZHar    A    G      0.5      1        2 
  24  chr24_41100978   Sample    A    G        0      0        2 
  24  chr24_41101543     AAsi    A    G        0      0        2 
  24  chr24_41101543     AKia    A    G        0      0        2 
  24  chr24_41101543     AOna    A    G        0      0        2 
  24  chr24_41101543     ASom    A    G        0      0        2 
  24  chr24_41101543     HCab    A    G        1      2        2 
  24  chr24_41101543     HPrz    A    G        1      2        2 
  24  chr24_41101543     ZBoe    A    G        0      0        2 
  24  chr24_41101543     ZGre    A    G        0      0        2 
  24  chr24_41101543     ZHar    A    G        0      0        2 
  24  chr24_41101543   Sample    A    G        0      0        2 
  24  chr24_41103197     AAsi    C    T        0      0        2 
  24  chr24_41103197     AKia    C    T        0      0        2 
  24  chr24_41103197     AOna    C    T        0      0        2 
  24  chr24_41103197     ASom    C    T        0      0        2 
  24  chr24_41103197     HCab    C    T        1      2        2 
  24  chr24_41103197     HPrz    C    T        1      2        2 
  24  chr24_41103197     ZBoe    C    T        0      0        2 
  24  chr24_41103197     ZGre    C    T        0      0        2 
  24  chr24_41103197     ZHar    C    T        0      0        2 
  24  chr24_41103197   Sample    C    T        0      0        2 
  24  chr24_41104019     AAsi    G    A        0      0        2 
  24  chr24_41104019     AKia    G    A        0      0        2 
  24  chr24_41104019     AOna    G    A        0      0        2 
  24  chr24_41104019     ASom    G    A        0      0        2 
  24  chr24_41104019     HCab    G    A        1      2        2 
  24  chr24_41104019     HPrz    G    A        1      2        2 
  24  chr24_41104019     ZBoe    G    A        0      0        2 
  24  chr24_41104019     ZGre    G    A        0      0        2 
  24  chr24_41104019     ZHar    G    A        0      0        2 
  24  chr24_41104019   Sample    G    A        0      0        2 
  24  chr24_41108012     AAsi    G    T        1      2        2 
  24  chr24_41108012     AKia    G    T        0      0        2 
  24  chr24_41108012     AOna    G    T        0      0        2 
  24  chr24_41108012     ASom    G    T        1      2        2 
  24  chr24_41108012     HCab    G    T        0      0        2 
  24  chr24_41108012     HPrz    G    T        0      0        2 
  24  chr24_41108012     ZBoe    G    T        0      0        2 
  24  chr24_41108012     ZGre    G    T        0      0        2 
  24  chr24_41108012     ZHar    G    T        0      0        2 
  24  chr24_41108012   Sample    G    T        1      2        2 
  24  chr24_41109569     AAsi    G    A        0      0        2 
  24  chr24_41109569     AKia    G    A        0      0        2 
  24  chr24_41109569     AOna    G    A      0.5      1        2 
  24  chr24_41109569     ASom    G    A        0      0        2 
  24  chr24_41109569     HCab    G    A      0.5      1        2 
  24  chr24_41109569     HPrz    G    A      0.5      1        2 
  24  chr24_41109569     ZBoe    G    A        0      0        2 
  24  chr24_41109569     ZGre    G    A        0      0        2 
  24  chr24_41109569     ZHar    G    A        0      0        2 
  24  chr24_41109569   Sample    G    A        0      0        2 
  24  chr24_41111555     AAsi    A    C        0      0        2 
  24  chr24_41111555     AKia    A    C        0      0        2 
  24  chr24_41111555     AOna    A    C        0      0        2 
  24  chr24_41111555     ASom    A    C        0      0        2 
  24  chr24_41111555     HCab    A    C      0.5      1        2 
  24  chr24_41111555     HPrz    A    C      0.5      1        2 
  24  chr24_41111555     ZBoe    A    C        0      0        2 
  24  chr24_41111555     ZGre    A    C        0      0        2 
  24  chr24_41111555     ZHar    A    C        0      0        2 
  24  chr24_41111555   Sample    A    C        0      0        2 
  24  chr24_41113246     AAsi    T    C        0      0        2 
  24  chr24_41113246     AKia    T    C        0      0        2 
  24  chr24_41113246     AOna    T    C        0      0        2 
  24  chr24_41113246     ASom    T    C        0      0        2 
  24  chr24_41113246     HCab    T    C        1      2        2 
  24  chr24_41113246     HPrz    T    C        1      2        2 
  24  chr24_41113246     ZBoe    T    C        0      0        2 
  24  chr24_41113246     ZGre    T    C        0      0        2 
  24  chr24_41113246     ZHar    T    C        0      0        2 
  24  chr24_41113246   Sample    T    C        0      0        2 
  24  chr24_41113906     AAsi    C    T        0      0        2 
  24  chr24_41113906     AKia    C    T        0      0        2 
  24  chr24_41113906     AOna    C    T        0      0        2 
  24  chr24_41113906     ASom    C    T        0      0        2 
  24  chr24_41113906     HCab    C    T        1      2        2 
  24  chr24_41113906     HPrz    C    T        1      2        2 
  24  chr24_41113906     ZBoe    C    T        0      0        2 
  24  chr24_41113906     ZGre    C    T        0      0        2 
  24  chr24_41113906     ZHar    C    T        0      0        2 
  24  chr24_41113906   Sample    C    T        0      0        2 
  24  chr24_41115852     AAsi    C    T        0      0        2 
  24  chr24_41115852     AKia    C    T        0      0        2 
  24  chr24_41115852     AOna    C    T        0      0        2 
  24  chr24_41115852     ASom    C    T        0      0        2 
  24  chr24_41115852     HCab    C    T        0      0        2 
  24  chr24_41115852     HPrz    C    T        0      0        2 
  24  chr24_41115852     ZBoe    C    T        0      0        2 
  24  chr24_41115852     ZGre    C    T        1      2        2 
  24  chr24_41115852     ZHar    C    T        0      0        2 
  24  chr24_41115852   Sample    C    T        0      0        2 
  24  chr24_41119311     AAsi    T    A        0      0        2 
  24  chr24_41119311     AKia    T    A        0      0        2 
  24  chr24_41119311     AOna    T    A        0      0        2 
  24  chr24_41119311     ASom    T    A        0      0        2 
  24  chr24_41119311     HCab    T    A        0      0        2 
  24  chr24_41119311     HPrz    T    A        0      0        2 
  24  chr24_41119311     ZBoe    T    A        0      0        2 
  24  chr24_41119311     ZGre    T    A      0.5      1        2 
  24  chr24_41119311     ZHar    T    A        0      0        2 
  24  chr24_41119311   Sample    T    A        0      0        2 
  24  chr24_41119735     AAsi    A    G        0      0        2 
  24  chr24_41119735     AKia    A    G        0      0        2 
  24  chr24_41119735     AOna    A    G        0      0        2 
  24  chr24_41119735     ASom    A    G        0      0        2 
  24  chr24_41119735     HCab    A    G        0      0        2 
  24  chr24_41119735     HPrz    A    G        0      0        2 
  24  chr24_41119735     ZBoe    A    G        0      0        2 
  24  chr24_41119735     ZGre    A    G        0      0        2 
  24  chr24_41119735     ZHar    A    G        1      2        2 
  24  chr24_41119735   Sample    A    G        0      0        2 
  24  chr24_41126129     AAsi    T    G        0      0        2 
  24  chr24_41126129     AKia    T    G        0      0        2 
  24  chr24_41126129     AOna    T    G        0      0        2 
  24  chr24_41126129     ASom    T    G        0      0        2 
  24  chr24_41126129     HCab    T    G        1      2        2 
  24  chr24_41126129     HPrz    T    G        1      2        2 
  24  chr24_41126129     ZBoe    T    G        0      0        2 
  24  chr24_41126129     ZGre    T    G        0      0        2 
  24  chr24_41126129     ZHar    T    G        0      0        2 
  24  chr24_41126129   Sample    T    G        0      0        2 
  24  chr24_41126412     AAsi    T    C        0      0        2 
  24  chr24_41126412     AKia    T    C        0      0        2 
  24  chr24_41126412     AOna    T    C        0      0        2 
  24  chr24_41126412     ASom    T    C        0      0        2 
  24  chr24_41126412     HCab    T    C        0      0        2 
  24  chr24_41126412     HPrz    T    C        0      0        2 
  24  chr24_41126412     ZBoe    T    C      0.5      1        2 
  24  chr24_41126412     ZGre    T    C        0      0        2 
  24  chr24_41126412     ZHar    T    C        0      0        2 
  24  chr24_41126412   Sample    T    C        0      0        2 
  24  chr24_41126871     AAsi    T    C        0      0        2 
  24  chr24_41126871     AKia    T    C        0      0        2 
  24  chr24_41126871     AOna    T    C        0      0        2 
  24  chr24_41126871     ASom    T    C        0      0        2 
  24  chr24_41126871     HCab    T    C        0      0        2 
  24  chr24_41126871     HPrz    T    C        0      0        2 
  24  chr24_41126871     ZBoe    T    C        0      0        2 
  24  chr24_41126871     ZGre    T    C        0      0        2 
  24  chr24_41126871     ZHar    T    C      0.5      1        2 
  24  chr24_41126871   Sample    T    C        0      0        2 
  24  chr24_41129448     AAsi    T    G        0      0        2 
  24  chr24_41129448     AKia    T    G        0      0        2 
  24  chr24_41129448     AOna    T    G        0      0        2 
  24  chr24_41129448     ASom    T    G        0      0        2 
  24  chr24_41129448     HCab    T    G        0      0        2 
  24  chr24_41129448     HPrz    T    G      0.5      1        2 
  24  chr24_41129448     ZBoe    T    G        0      0        2 
  24  chr24_41129448     ZGre    T    G        0      0        2 
  24  chr24_41129448     ZHar    T    G        0      0        2 
  24  chr24_41129448   Sample    T    G        0      0        2 
  24  chr24_41135285     AAsi    T    A        0      0        2 
  24  chr24_41135285     AKia    T    A        0      0        2 
  24  chr24_41135285     AOna    T    A        0      0        2 
  24  chr24_41135285     ASom    T    A        0      0        2 
  24  chr24_41135285     HCab    T    A        0      0        2 
  24  chr24_41135285     HPrz    T    A        0      0        2 
  24  chr24_41135285     ZBoe    T    A      0.5      1        2 
  24  chr24_41135285     ZGre    T    A        0      0        2 
  24  chr24_41135285     ZHar    T    A        0      0        2 
  24  chr24_41135285   Sample    T    A        0      0        2 
  24  chr24_41144294     AAsi    G    A        1      2        2 
  24  chr24_41144294     AKia    G    A        0      0        2 
  24  chr24_41144294     AOna    G    A        0      0        2 
  24  chr24_41144294     ASom    G    A        1      2        2 
  24  chr24_41144294     HCab    G    A        0      0        2 
  24  chr24_41144294     HPrz    G    A        0      0        2 
  24  chr24_41144294     ZBoe    G    A        0      0        2 
  24  chr24_41144294     ZGre    G    A        0      0        2 
  24  chr24_41144294     ZHar    G    A        0      0        2 
  24  chr24_41144294   Sample    G    A        1      2        2 
  24  chr24_41145901     AAsi    G    A        0      0        2 
  24  chr24_41145901     AKia    G    A        0      0        2 
  24  chr24_41145901     AOna    G    A        0      0        2 
  24  chr24_41145901     ASom    G    A        0      0        2 
  24  chr24_41145901     HCab    G    A        0      0        2 
  24  chr24_41145901     HPrz    G    A        0      0        2 
  24  chr24_41145901     ZBoe    G    A        1      2        2 
  24  chr24_41145901     ZGre    G    A        1      2        2 
  24  chr24_41145901     ZHar    G    A        1      2        2 
  24  chr24_41145901   Sample    G    A        0      0        2 
  24  chr24_41153252     AAsi    T    C        0      0        2 
  24  chr24_41153252     AKia    T    C        0      0        2 
  24  chr24_41153252     AOna    T    C        0      0        2 
  24  chr24_41153252     ASom    T    C        0      0        2 
  24  chr24_41153252     HCab    T    C        0      0        2 
  24  chr24_41153252     HPrz    T    C        0      0        2 
  24  chr24_41153252     ZBoe    T    C      0.5      1        2 
  24  chr24_41153252     ZGre    T    C        0      0        2 
  24  chr24_41153252     ZHar    T    C        0      0        2 
  24  chr24_41153252   Sample    T    C        0      0        2 
  24  chr24_41153447     AAsi    A    G        0      0        2 
  24  chr24_41153447     AKia    A    G        1      2        2 
  24  chr24_41153447     AOna    A    G        0      0        2 
  24  chr24_41153447     ASom    A    G        0      0        2 
  24  chr24_41153447     HCab    A    G        0      0        2 
  24  chr24_41153447     HPrz    A    G        0      0        2 
  24  chr24_41153447     ZBoe    A    G        0      0        2 
  24  chr24_41153447     ZGre    A    G        0      0        2 
  24  chr24_41153447     ZHar    A    G      0.5      1        2 
  24  chr24_41153447   Sample    A    G        0      0        2 
  24  chr24_41155463     AAsi    A    G        0      0        2 
  24  chr24_41155463     AKia    A    G        0      0        2 
  24  chr24_41155463     AOna    A    G        0      0        2 
  24  chr24_41155463     ASom    A    G        0      0        2 
  24  chr24_41155463     HCab    A    G        0      0        2 
  24  chr24_41155463     HPrz    A    G        0      0        2 
  24  chr24_41155463     ZBoe    A    G        0      0        2 
  24  chr24_41155463     ZGre    A    G        0      0        2 
  24  chr24_41155463     ZHar    A    G        1      2        2 
  24  chr24_41155463   Sample    A    G        0      0        2 
  24  chr24_41160740     AAsi    G    A        0      0        2 
  24  chr24_41160740     AKia    G    A        0      0        2 
  24  chr24_41160740     AOna    G    A        0      0        2 
  24  chr24_41160740     ASom    G    A        0      0        2 
  24  chr24_41160740     HCab    G    A        0      0        2 
  24  chr24_41160740     HPrz    G    A        0      0        2 
  24  chr24_41160740     ZBoe    G    A        0      0        2 
  24  chr24_41160740     ZGre    G    A        0      0        2 
  24  chr24_41160740     ZHar    G    A      0.5      1        2 
  24  chr24_41160740   Sample    G    A        0      0        2 
  24  chr24_41164522     AAsi    C    T        0      0        2 
  24  chr24_41164522     AKia    C    T        0      0        2 
  24  chr24_41164522     AOna    C    T        0      0        2 
  24  chr24_41164522     ASom    C    T        0      0        2 
  24  chr24_41164522     HCab    C    T        1      2        2 
  24  chr24_41164522     HPrz    C    T        1      2        2 
  24  chr24_41164522     ZBoe    C    T        0      0        2 
  24  chr24_41164522     ZGre    C    T        0      0        2 
  24  chr24_41164522     ZHar    C    T        0      0        2 
  24  chr24_41164522   Sample    C    T        0      0        2 
  24  chr24_41165051     AAsi    A    G        0      0        2 
  24  chr24_41165051     AKia    A    G        0      0        2 
  24  chr24_41165051     AOna    A    G        0      0        2 
  24  chr24_41165051     ASom    A    G        0      0        2 
  24  chr24_41165051     HCab    A    G        0      0        2 
  24  chr24_41165051     HPrz    A    G        0      0        2 
  24  chr24_41165051     ZBoe    A    G      0.5      1        2 
  24  chr24_41165051     ZGre    A    G        0      0        2 
  24  chr24_41165051     ZHar    A    G        0      0        2 
  24  chr24_41165051   Sample    A    G        0      0        2 
  24  chr24_41166821     AAsi    G    A        1      2        2 
  24  chr24_41166821     AKia    G    A        0      0        2 
  24  chr24_41166821     AOna    G    A        0      0        2 
  24  chr24_41166821     ASom    G    A        1      2        2 
  24  chr24_41166821     HCab    G    A        0      0        2 
  24  chr24_41166821     HPrz    G    A        0      0        2 
  24  chr24_41166821     ZBoe    G    A        0      0        2 
  24  chr24_41166821     ZGre    G    A        0      0        2 
  24  chr24_41166821     ZHar    G    A        0      0        2 
  24  chr24_41166821   Sample    G    A        1      2        2 
  24  chr24_41167244     AAsi    C    T        1      2        2 
  24  chr24_41167244     AKia    C    T        0      0        2 
  24  chr24_41167244     AOna    C    T        0      0        2 
  24  chr24_41167244     ASom    C    T        1      2        2 
  24  chr24_41167244     HCab    C    T        0      0        2 
  24  chr24_41167244     HPrz    C    T        0      0        2 
  24  chr24_41167244     ZBoe    C    T        0      0        2 
  24  chr24_41167244     ZGre    C    T        0      0        2 
  24  chr24_41167244     ZHar    C    T        0      0        2 
  24  chr24_41167244   Sample    C    T        1      2        2 
  24  chr24_41175074     AAsi    A    C        0      0        2 
  24  chr24_41175074     AKia    A    C        0      0        2 
  24  chr24_41175074     AOna    A    C        0      0        2 
  24  chr24_41175074     ASom    A    C        0      0        2 
  24  chr24_41175074     HCab    A    C        1      2        2 
  24  chr24_41175074     HPrz    A    C        1      2        2 
  24  chr24_41175074     ZBoe    A    C        0      0        2 
  24  chr24_41175074     ZGre    A    C        0      0        2 
  24  chr24_41175074     ZHar    A    C        0      0        2 
  24  chr24_41175074   Sample    A    C        0      0        2 
  24  chr24_41176987     AAsi    G    A        0      0        2 
  24  chr24_41176987     AKia    G    A        0      0        2 
  24  chr24_41176987     AOna    G    A        0      0        2 
  24  chr24_41176987     ASom    G    A        0      0        2 
  24  chr24_41176987     HCab    G    A        1      2        2 
  24  chr24_41176987     HPrz    G    A        1      2        2 
  24  chr24_41176987     ZBoe    G    A        0      0        2 
  24  chr24_41176987     ZGre    G    A        0      0        2 
  24  chr24_41176987     ZHar    G    A        0      0        2 
  24  chr24_41176987   Sample    G    A        0      0        2 
  24  chr24_41177210     AAsi    G    C        0      0        2 
  24  chr24_41177210     AKia    G    C        0      0        2 
  24  chr24_41177210     AOna    G    C        0      0        2 
  24  chr24_41177210     ASom    G    C        0      0        2 
  24  chr24_41177210     HCab    G    C        1      2        2 
  24  chr24_41177210     HPrz    G    C        1      2        2 
  24  chr24_41177210     ZBoe    G    C        0      0        2 
  24  chr24_41177210     ZGre    G    C        0      0        2 
  24  chr24_41177210     ZHar    G    C        0      0        2 
  24  chr24_41177210   Sample    G    C        0      0        2 
  24  chr24_41177616     AAsi    A    G        0      0        2 
  24  chr24_41177616     AKia    A    G        0      0        2 
  24  chr24_41177616     AOna    A    G        1      2        2 
  24  chr24_41177616     ASom    A    G        0      0        2 
  24  chr24_41177616     HCab    A    G        0      0        2 
  24  chr24_41177616     HPrz    A    G        0      0        2 
  24  chr24_41177616     ZBoe    A    G        0      0        2 
  24  chr24_41177616     ZGre    A    G        0      0        2 
  24  chr24_41177616     ZHar    A    G        0      0        2 
  24  chr24_41177616   Sample    A    G        0      0        2 
  24  chr24_41186673     AAsi    T    C        0      0        2 
  24  chr24_41186673     AKia    T    C        0      0        2 
  24  chr24_41186673     AOna    T    C        0      0        2 
  24  chr24_41186673     ASom    T    C        0      0        2 
  24  chr24_41186673     HCab    T    C      0.5      1        2 
  24  chr24_41186673     HPrz    T    C      0.5      1        2 
  24  chr24_41186673     ZBoe    T    C        0      0        2 
  24  chr24_41186673     ZGre    T    C        0      0        2 
  24  chr24_41186673     ZHar    T    C        0      0        2 
  24  chr24_41186673   Sample    T    C        0      0        2 
  24  chr24_41190062     AAsi    A    G        0      0        2 
  24  chr24_41190062     AKia    A    G        0      0        2 
  24  chr24_41190062     AOna    A    G        0      0        2 
  24  chr24_41190062     ASom    A    G        0      0        2 
  24  chr24_41190062     HCab    A    G        0      0        2 
  24  chr24_41190062     HPrz    A    G      0.5      1        2 
  24  chr24_41190062     ZBoe    A    G        0      0        2 
  24  chr24_41190062     ZGre    A    G        0      0        2 
  24  chr24_41190062     ZHar    A    G        0      0        2 
  24  chr24_41190062   Sample    A    G        0      0        2 
  24  chr24_41190276     AAsi    G    C        0      0        2 
  24  chr24_41190276     AKia    G    C        0      0        2 
  24  chr24_41190276     AOna    G    C        0      0        2 
  24  chr24_41190276     ASom    G    C        0      0        2 
  24  chr24_41190276     HCab    G    C        0      0        2 
  24  chr24_41190276     HPrz    G    C        0      0        2 
  24  chr24_41190276     ZBoe    G    C        0      0        2 
  24  chr24_41190276     ZGre    G    C        1      2        2 
  24  chr24_41190276     ZHar    G    C        0      0        2 
  24  chr24_41190276   Sample    G    C        0      0        2 
  24  chr24_41201126     AAsi    A    C        0      0        2 
  24  chr24_41201126     AKia    A    C        0      0        2 
  24  chr24_41201126     AOna    A    C        0      0        2 
  24  chr24_41201126     ASom    A    C        0      0        2 
  24  chr24_41201126     HCab    A    C        0      0        2 
  24  chr24_41201126     HPrz    A    C        0      0        2 
  24  chr24_41201126     ZBoe    A    C        0      0        2 
  24  chr24_41201126     ZGre    A    C        1      2        2 
  24  chr24_41201126     ZHar    A    C        0      0        2 
  24  chr24_41201126   Sample    A    C        0      0        2 
  24  chr24_41214878     AAsi    C    A        0      0        2 
  24  chr24_41214878     AKia    C    A        0      0        2 
  24  chr24_41214878     AOna    C    A        0      0        2 
  24  chr24_41214878     ASom    C    A        0      0        2 
  24  chr24_41214878     HCab    C    A        0      0        2 
  24  chr24_41214878     HPrz    C    A        0      0        2 
  24  chr24_41214878     ZBoe    C    A      0.5      1        2 
  24  chr24_41214878     ZGre    C    A        0      0        2 
  24  chr24_41214878     ZHar    C    A        0      0        2 
  24  chr24_41214878   Sample    C    A        0      0        2 
  24  chr24_41216836     AAsi    A    G        0      0        2 
  24  chr24_41216836     AKia    A    G        0      0        2 
  24  chr24_41216836     AOna    A    G        0      0        2 
  24  chr24_41216836     ASom    A    G        0      0        2 
  24  chr24_41216836     HCab    A    G        0      0        2 
  24  chr24_41216836     HPrz    A    G        0      0        2 
  24  chr24_41216836     ZBoe    A    G        0      0        2 
  24  chr24_41216836     ZGre    A    G        1      2        2 
  24  chr24_41216836     ZHar    A    G        1      2        2 
  24  chr24_41216836   Sample    A    G        0      0        2 
  24  chr24_41220847     AAsi    A    G        0      0        2 
  24  chr24_41220847     AKia    A    G        0      0        2 
  24  chr24_41220847     AOna    A    G        0      0        2 
  24  chr24_41220847     ASom    A    G        0      0        2 
  24  chr24_41220847     HCab    A    G        0      0        2 
  24  chr24_41220847     HPrz    A    G        0      0        2 
  24  chr24_41220847     ZBoe    A    G        1      2        2 
  24  chr24_41220847     ZGre    A    G        0      0        2 
  24  chr24_41220847     ZHar    A    G        0      0        2 
  24  chr24_41220847   Sample    A    G        0      0        2 
  24  chr24_41222623     AAsi    G    C        0      0        2 
  24  chr24_41222623     AKia    G    C        0      0        2 
  24  chr24_41222623     AOna    G    C        0      0        2 
  24  chr24_41222623     ASom    G    C        0      0        2 
  24  chr24_41222623     HCab    G    C        1      2        2 
  24  chr24_41222623     HPrz    G    C        1      2        2 
  24  chr24_41222623     ZBoe    G    C        0      0        2 
  24  chr24_41222623     ZGre    G    C        0      0        2 
  24  chr24_41222623     ZHar    G    C        0      0        2 
  24  chr24_41222623   Sample    G    C        0      0        2 
  24  chr24_41223073     AAsi    T    C        0      0        2 
  24  chr24_41223073     AKia    T    C        0      0        2 
  24  chr24_41223073     AOna    T    C        0      0        2 
  24  chr24_41223073     ASom    T    C        0      0        2 
  24  chr24_41223073     HCab    T    C        0      0        2 
  24  chr24_41223073     HPrz    T    C        0      0        2 
  24  chr24_41223073     ZBoe    T    C      0.5      1        2 
  24  chr24_41223073     ZGre    T    C        0      0        2 
  24  chr24_41223073     ZHar    T    C        0      0        2 
  24  chr24_41223073   Sample    T    C        0      0        2 
  24  chr24_41226504     AAsi    C    T        0      0        2 
  24  chr24_41226504     AKia    C    T        1      2        2 
  24  chr24_41226504     AOna    C    T        1      2        2 
  24  chr24_41226504     ASom    C    T        0      0        2 
  24  chr24_41226504     HCab    C    T        0      0        2 
  24  chr24_41226504     HPrz    C    T        0      0        2 
  24  chr24_41226504     ZBoe    C    T        0      0        2 
  24  chr24_41226504     ZGre    C    T        0      0        2 
  24  chr24_41226504     ZHar    C    T        0      0        2 
  24  chr24_41226504   Sample    C    T        0      0        2 
  24  chr24_41226912     AAsi    T    C        0      0        2 
  24  chr24_41226912     AKia    T    C        1      2        2 
  24  chr24_41226912     AOna    T    C        1      2        2 
  24  chr24_41226912     ASom    T    C        0      0        2 
  24  chr24_41226912     HCab    T    C        0      0        2 
  24  chr24_41226912     HPrz    T    C        0      0        2 
  24  chr24_41226912     ZBoe    T    C        0      0        2 
  24  chr24_41226912     ZGre    T    C        0      0        2 
  24  chr24_41226912     ZHar    T    C      0.5      1        2 
  24  chr24_41226912   Sample    T    C        0      0        2 
  24  chr24_41227790     AAsi    C    G        0      0        2 
  24  chr24_41227790     AKia    C    G        0      0        2 
  24  chr24_41227790     AOna    C    G        0      0        2 
  24  chr24_41227790     ASom    C    G        0      0        2 
  24  chr24_41227790     HCab    C    G        0      0        2 
  24  chr24_41227790     HPrz    C    G        0      0        2 
  24  chr24_41227790     ZBoe    C    G        0      0        2 
  24  chr24_41227790     ZGre    C    G        0      0        2 
  24  chr24_41227790     ZHar    C    G      0.5      1        2 
  24  chr24_41227790   Sample    C    G        0      0        2 
  24  chr24_41228249     AAsi    T    C        0      0        2 
  24  chr24_41228249     AKia    T    C        1      2        2 
  24  chr24_41228249     AOna    T    C      0.5      1        2 
  24  chr24_41228249     ASom    T    C        0      0        2 
  24  chr24_41228249     HCab    T    C        0      0        2 
  24  chr24_41228249     HPrz    T    C        0      0        2 
  24  chr24_41228249     ZBoe    T    C        0      0        2 
  24  chr24_41228249     ZGre    T    C        0      0        2 
  24  chr24_41228249     ZHar    T    C        0      0        2 
  24  chr24_41228249   Sample    T    C        0      0        2 
  24  chr24_41228745     AAsi    C    T        0      0        2 
  24  chr24_41228745     AKia    C    T        0      0        2 
  24  chr24_41228745     AOna    C    T        0      0        2 
  24  chr24_41228745     ASom    C    T        0      0        2 
  24  chr24_41228745     HCab    C    T        1      2        2 
  24  chr24_41228745     HPrz    C    T        1      2        2 
  24  chr24_41228745     ZBoe    C    T        0      0        2 
  24  chr24_41228745     ZGre    C    T        0      0        2 
  24  chr24_41228745     ZHar    C    T        0      0        2 
  24  chr24_41228745   Sample    C    T        0      0        2 
  24  chr24_41228904     AAsi    A    G      0.5      1        2 
  24  chr24_41228904     AKia    A    G        0      0        2 
  24  chr24_41228904     AOna    A    G        0      0        2 
  24  chr24_41228904     ASom    A    G        0      0        2 
  24  chr24_41228904     HCab    A    G        0      0        2 
  24  chr24_41228904     HPrz    A    G        0      0        2 
  24  chr24_41228904     ZBoe    A    G        0      0        2 
  24  chr24_41228904     ZGre    A    G        0      0        2 
  24  chr24_41228904     ZHar    A    G        0      0        2 
  24  chr24_41228904   Sample    A    G        1      2        2 
  24  chr24_41229483     AAsi    T    C        0      0        2 
  24  chr24_41229483     AKia    T    C        0      0        2 
  24  chr24_41229483     AOna    T    C      0.5      1        2 
  24  chr24_41229483     ASom    T    C        0      0        2 
  24  chr24_41229483     HCab    T    C        0      0        2 
  24  chr24_41229483     HPrz    T    C        0      0        2 
  24  chr24_41229483     ZBoe    T    C        0      0        2 
  24  chr24_41229483     ZGre    T    C        0      0        2 
  24  chr24_41229483     ZHar    T    C        0      0        2 
  24  chr24_41229483   Sample    T    C        0      0        2 
  24  chr24_41230414     AAsi    T    C        0      0        2 
  24  chr24_41230414     AKia    T    C        0      0        2 
  24  chr24_41230414     AOna    T    C      0.5      1        2 
  24  chr24_41230414     ASom    T    C        0      0        2 
  24  chr24_41230414     HCab    T    C        0      0        2 
  24  chr24_41230414     HPrz    T    C        0      0        2 
  24  chr24_41230414     ZBoe    T    C        0      0        2 
  24  chr24_41230414     ZGre    T    C        0      0        2 
  24  chr24_41230414     ZHar    T    C        0      0        2 
  24  chr24_41230414   Sample    T    C        0      0        2 
  24  chr24_41230570     AAsi    C    G        0      0        2 
  24  chr24_41230570     AKia    C    G        0      0        2 
  24  chr24_41230570     AOna    C    G        0      0        2 
  24  chr24_41230570     ASom    C    G        0      0        2 
  24  chr24_41230570     HCab    C    G        1      2        2 
  24  chr24_41230570     HPrz    C    G        1      2        2 
  24  chr24_41230570     ZBoe    C    G        0      0        2 
  24  chr24_41230570     ZGre    C    G        0      0        2 
  24  chr24_41230570     ZHar    C    G        0      0        2 
  24  chr24_41230570   Sample    C    G        0      0        2 
  24  chr24_41232389     AAsi    C    G        0      0        2 
  24  chr24_41232389     AKia    C    G        1      2        2 
  24  chr24_41232389     AOna    C    G        0      0        2 
  24  chr24_41232389     ASom    C    G        0      0        2 
  24  chr24_41232389     HCab    C    G        0      0        2 
  24  chr24_41232389     HPrz    C    G        0      0        2 
  24  chr24_41232389     ZBoe    C    G        0      0        2 
  24  chr24_41232389     ZGre    C    G        0      0        2 
  24  chr24_41232389     ZHar    C    G        0      0        2 
  24  chr24_41232389   Sample    C    G        0      0        2 
  24  chr24_41235554     AAsi    C    T        0      0        2 
  24  chr24_41235554     AKia    C    T        0      0        2 
  24  chr24_41235554     AOna    C    T        0      0        2 
  24  chr24_41235554     ASom    C    T        0      0        2 
  24  chr24_41235554     HCab    C    T        1      2        2 
  24  chr24_41235554     HPrz    C    T        1      2        2 
  24  chr24_41235554     ZBoe    C    T        0      0        2 
  24  chr24_41235554     ZGre    C    T        0      0        2 
  24  chr24_41235554     ZHar    C    T        0      0        2 
  24  chr24_41235554   Sample    C    T        0      0        2 
  24  chr24_41241427     AAsi    T    C        0      0        2 
  24  chr24_41241427     AKia    T    C        0      0        2 
  24  chr24_41241427     AOna    T    C        1      2        2 
  24  chr24_41241427     ASom    T    C        0      0        2 
  24  chr24_41241427     HCab    T    C        0      0        2 
  24  chr24_41241427     HPrz    T    C        0      0        2 
  24  chr24_41241427     ZBoe    T    C        0      0        2 
  24  chr24_41241427     ZGre    T    C        0      0        2 
  24  chr24_41241427     ZHar    T    C        0      0        2 
  24  chr24_41241427   Sample    T    C        0      0        2 
  24  chr24_41243910     AAsi    G    A        0      0        2 
  24  chr24_41243910     AKia    G    A        0      0        2 
  24  chr24_41243910     AOna    G    A        0      0        2 
  24  chr24_41243910     ASom    G    A        0      0        2 
  24  chr24_41243910     HCab    G    A        0      0        2 
  24  chr24_41243910     HPrz    G    A        0      0        2 
  24  chr24_41243910     ZBoe    G    A        0      0        2 
  24  chr24_41243910     ZGre    G    A        0      0        2 
  24  chr24_41243910     ZHar    G    A      0.5      1        2 
  24  chr24_41243910   Sample    G    A        0      0        2 
  24  chr24_41249970     AAsi    A    G        0      0        2 
  24  chr24_41249970     AKia    A    G        0      0        2 
  24  chr24_41249970     AOna    A    G        0      0        2 
  24  chr24_41249970     ASom    A    G        0      0        2 
  24  chr24_41249970     HCab    A    G        1      2        2 
  24  chr24_41249970     HPrz    A    G        1      2        2 
  24  chr24_41249970     ZBoe    A    G        0      0        2 
  24  chr24_41249970     ZGre    A    G        0      0        2 
  24  chr24_41249970     ZHar    A    G        0      0        2 
  24  chr24_41249970   Sample    A    G        0      0        2 
  24  chr24_41251525     AAsi    C    T        0      0        2 
  24  chr24_41251525     AKia    C    T        0      0        2 
  24  chr24_41251525     AOna    C    T        0      0        2 
  24  chr24_41251525     ASom    C    T        0      0        2 
  24  chr24_41251525     HCab    C    T        1      2        2 
  24  chr24_41251525     HPrz    C    T        1      2        2 
  24  chr24_41251525     ZBoe    C    T      0.5      1        2 
  24  chr24_41251525     ZGre    C    T        1      2        2 
  24  chr24_41251525     ZHar    C    T        1      2        2 
  24  chr24_41251525   Sample    C    T        0      0        2 
  24  chr24_41251646     AAsi    A    G        0      0        2 
  24  chr24_41251646     AKia    A    G        0      0        2 
  24  chr24_41251646     AOna    A    G        1      2        2 
  24  chr24_41251646     ASom    A    G        0      0        2 
  24  chr24_41251646     HCab    A    G        0      0        2 
  24  chr24_41251646     HPrz    A    G        0      0        2 
  24  chr24_41251646     ZBoe    A    G        0      0        2 
  24  chr24_41251646     ZGre    A    G        0      0        2 
  24  chr24_41251646     ZHar    A    G        0      0        2 
  24  chr24_41251646   Sample    A    G        0      0        2 
  24  chr24_41254126     AAsi    T    C        0      0        2 
  24  chr24_41254126     AKia    T    C        0      0        2 
  24  chr24_41254126     AOna    T    C        0      0        2 
  24  chr24_41254126     ASom    T    C        0      0        2 
  24  chr24_41254126     HCab    T    C        0      0        2 
  24  chr24_41254126     HPrz    T    C      0.5      1        2 
  24  chr24_41254126     ZBoe    T    C        0      0        2 
  24  chr24_41254126     ZGre    T    C        0      0        2 
  24  chr24_41254126     ZHar    T    C        0      0        2 
  24  chr24_41254126   Sample    T    C        0      0        2 
  24  chr24_41256549     AAsi    C    T        0      0        2 
  24  chr24_41256549     AKia    C    T        0      0        2 
  24  chr24_41256549     AOna    C    T        0      0        2 
  24  chr24_41256549     ASom    C    T        0      0        2 
  24  chr24_41256549     HCab    C    T        1      2        2 
  24  chr24_41256549     HPrz    C    T        1      2        2 
  24  chr24_41256549     ZBoe    C    T        0      0        2 
  24  chr24_41256549     ZGre    C    T        0      0        2 
  24  chr24_41256549     ZHar    C    T        0      0        2 
  24  chr24_41256549   Sample    C    T        0      0        2 
  24  chr24_41263810     AAsi    C    T        0      0        2 
  24  chr24_41263810     AKia    C    T        0      0        2 
  24  chr24_41263810     AOna    C    T        0      0        2 
  24  chr24_41263810     ASom    C    T        0      0        2 
  24  chr24_41263810     HCab    C    T        0      0        2 
  24  chr24_41263810     HPrz    C    T      0.5      1        2 
  24  chr24_41263810     ZBoe    C    T        0      0        2 
  24  chr24_41263810     ZGre    C    T        0      0        2 
  24  chr24_41263810     ZHar    C    T        0      0        2 
  24  chr24_41263810   Sample    C    T        0      0        2 
  24  chr24_41272846     AAsi    G    C        0      0        2 
  24  chr24_41272846     AKia    G    C        0      0        2 
  24  chr24_41272846     AOna    G    C        0      0        2 
  24  chr24_41272846     ASom    G    C        0      0        2 
  24  chr24_41272846     HCab    G    C      0.5      1        2 
  24  chr24_41272846     HPrz    G    C      0.5      1        2 
  24  chr24_41272846     ZBoe    G    C        0      0        2 
  24  chr24_41272846     ZGre    G    C        0      0        2 
  24  chr24_41272846     ZHar    G    C        0      0        2 
  24  chr24_41272846   Sample    G    C        0      0        2 
  24  chr24_41277288     AAsi    C    G        1      2        2 
  24  chr24_41277288     AKia    C    G        0      0        2 
  24  chr24_41277288     AOna    C    G        0      0        2 
  24  chr24_41277288     ASom    C    G        1      2        2 
  24  chr24_41277288     HCab    C    G        0      0        2 
  24  chr24_41277288     HPrz    C    G        0      0        2 
  24  chr24_41277288     ZBoe    C    G        0      0        2 
  24  chr24_41277288     ZGre    C    G        0      0        2 
  24  chr24_41277288     ZHar    C    G        0      0        2 
  24  chr24_41277288   Sample    C    G        1      2        2 
  24  chr24_41280066     AAsi    T    C        0      0        2 
  24  chr24_41280066     AKia    T    C        0      0        2 
  24  chr24_41280066     AOna    T    C        0      0        2 
  24  chr24_41280066     ASom    T    C        0      0        2 
  24  chr24_41280066     HCab    T    C        0      0        2 
  24  chr24_41280066     HPrz    T    C        0      0        2 
  24  chr24_41280066     ZBoe    T    C      0.5      1        2 
  24  chr24_41280066     ZGre    T    C        0      0        2 
  24  chr24_41280066     ZHar    T    C        0      0        2 
  24  chr24_41280066   Sample    T    C        0      0        2 
  24  chr24_41286260     AAsi    T    C        0      0        2 
  24  chr24_41286260     AKia    T    C        0      0        2 
  24  chr24_41286260     AOna    T    C        0      0        2 
  24  chr24_41286260     ASom    T    C        0      0        2 
  24  chr24_41286260     HCab    T    C      0.5      1        2 
  24  chr24_41286260     HPrz    T    C        0      0        2 
  24  chr24_41286260     ZBoe    T    C        0      0        2 
  24  chr24_41286260     ZGre    T    C        0      0        2 
  24  chr24_41286260     ZHar    T    C        0      0        2 
  24  chr24_41286260   Sample    T    C        0      0        2 
  24  chr24_41286699     AAsi    T    C        0      0        2 
  24  chr24_41286699     AKia    T    C        0      0        2 
  24  chr24_41286699     AOna    T    C        0      0        2 
  24  chr24_41286699     ASom    T    C        0      0        2 
  24  chr24_41286699     HCab    T    C      0.5      1        2 
  24  chr24_41286699     HPrz    T    C        1      2        2 
  24  chr24_41286699     ZBoe    T    C        0      0        2 
  24  chr24_41286699     ZGre    T    C        0      0        2 
  24  chr24_41286699     ZHar    T    C        0      0        2 
  24  chr24_41286699   Sample    T    C        0      0        2 
  24  chr24_41294784     AAsi    A    G        0      0        2 
  24  chr24_41294784     AKia    A    G        0      0        2 
  24  chr24_41294784     AOna    A    G        0      0        2 
  24  chr24_41294784     ASom    A    G        0      0        2 
  24  chr24_41294784     HCab    A    G        0      0        2 
  24  chr24_41294784     HPrz    A    G        0      0        2 
  24  chr24_41294784     ZBoe    A    G        0      0        2 
  24  chr24_41294784     ZGre    A    G        0      0        2 
  24  chr24_41294784     ZHar    A    G      0.5      1        2 
  24  chr24_41294784   Sample    A    G        0      0        2 
  24  chr24_41299037     AAsi    C    G        0      0        2 
  24  chr24_41299037     AKia    C    G        1      2        2 
  24  chr24_41299037     AOna    C    G        1      2        2 
  24  chr24_41299037     ASom    C    G        0      0        2 
  24  chr24_41299037     HCab    C    G        0      0        2 
  24  chr24_41299037     HPrz    C    G        0      0        2 
  24  chr24_41299037     ZBoe    C    G        0      0        2 
  24  chr24_41299037     ZGre    C    G        0      0        2 
  24  chr24_41299037     ZHar    C    G        0      0        2 
  24  chr24_41299037   Sample    C    G        0      0        2 
  24  chr24_41300151     AAsi    C    A      0.5      1        2 
  24  chr24_41300151     AKia    C    A        0      0        2 
  24  chr24_41300151     AOna    C    A        0      0        2 
  24  chr24_41300151     ASom    C    A        1      2        2 
  24  chr24_41300151     HCab    C    A        0      0        2 
  24  chr24_41300151     HPrz    C    A        0      0        2 
  24  chr24_41300151     ZBoe    C    A        0      0        2 
  24  chr24_41300151     ZGre    C    A        0      0        2 
  24  chr24_41300151     ZHar    C    A        0      0        2 
  24  chr24_41300151   Sample    C    A        0      0        2 
  24  chr24_41321657     AAsi    C    T        0      0        2 
  24  chr24_41321657     AKia    C    T        0      0        2 
  24  chr24_41321657     AOna    C    T      0.5      1        2 
  24  chr24_41321657     ASom    C    T        0      0        2 
  24  chr24_41321657     HCab    C    T        0      0        2 
  24  chr24_41321657     HPrz    C    T        0      0        2 
  24  chr24_41321657     ZBoe    C    T        0      0        2 
  24  chr24_41321657     ZGre    C    T        0      0        2 
  24  chr24_41321657     ZHar    C    T        0      0        2 
  24  chr24_41321657   Sample    C    T        0      0        2 
  24  chr24_41328044     AAsi    G    A        0      0        2 
  24  chr24_41328044     AKia    G    A        0      0        2 
  24  chr24_41328044     AOna    G    A        0      0        2 
  24  chr24_41328044     ASom    G    A        0      0        2 
  24  chr24_41328044     HCab    G    A        0      0        2 
  24  chr24_41328044     HPrz    G    A        0      0        2 
  24  chr24_41328044     ZBoe    G    A        0      0        2 
  24  chr24_41328044     ZGre    G    A        1      2        2 
  24  chr24_41328044     ZHar    G    A        0      0        2 
  24  chr24_41328044   Sample    G    A        0      0        2 
  24  chr24_41336949     AAsi    A    G        0      0        2 
  24  chr24_41336949     AKia    A    G        0      0        2 
  24  chr24_41336949     AOna    A    G        0      0        2 
  24  chr24_41336949     ASom    A    G        0      0        2 
  24  chr24_41336949     HCab    A    G        1      2        2 
  24  chr24_41336949     HPrz    A    G        1      2        2 
  24  chr24_41336949     ZBoe    A    G        0      0        2 
  24  chr24_41336949     ZGre    A    G        0      0        2 
  24  chr24_41336949     ZHar    A    G        0      0        2 
  24  chr24_41336949   Sample    A    G        0      0        2 
  24  chr24_41340230     AAsi    A    G        0      0        2 
  24  chr24_41340230     AKia    A    G        0      0        2 
  24  chr24_41340230     AOna    A    G        0      0        2 
  24  chr24_41340230     ASom    A    G        0      0        2 
  24  chr24_41340230     HCab    A    G        0      0        2 
  24  chr24_41340230     HPrz    A    G        0      0        2 
  24  chr24_41340230     ZBoe    A    G        0      0        2 
  24  chr24_41340230     ZGre    A    G        0      0        2 
  24  chr24_41340230     ZHar    A    G      0.5      1        2 
  24  chr24_41340230   Sample    A    G        0      0        2 
  24  chr24_41346822     AAsi    A    C        0      0        2 
  24  chr24_41346822     AKia    A    C        0      0        2 
  24  chr24_41346822     AOna    A    C        0      0        2 
  24  chr24_41346822     ASom    A    C        0      0        2 
  24  chr24_41346822     HCab    A    C        0      0        2 
  24  chr24_41346822     HPrz    A    C        0      0        2 
  24  chr24_41346822     ZBoe    A    C        0      0        2 
  24  chr24_41346822     ZGre    A    C        0      0        2 
  24  chr24_41346822     ZHar    A    C        1      2        2 
  24  chr24_41346822   Sample    A    C        0      0        2 
  24  chr24_41372892     AAsi    C    T        0      0        2 
  24  chr24_41372892     AKia    C    T        0      0        2 
  24  chr24_41372892     AOna    C    T      0.5      1        2 
  24  chr24_41372892     ASom    C    T        0      0        2 
  24  chr24_41372892     HCab    C    T        0      0        2 
  24  chr24_41372892     HPrz    C    T        0      0        2 
  24  chr24_41372892     ZBoe    C    T        0      0        2 
  24  chr24_41372892     ZGre    C    T        0      0        2 
  24  chr24_41372892     ZHar    C    T        0      0        2 
  24  chr24_41372892   Sample    C    T        0      0        2 
  24  chr24_41374536     AAsi    A    G        0      0        2 
  24  chr24_41374536     AKia    A    G        0      0        2 
  24  chr24_41374536     AOna    A    G        0      0        2 
  24  chr24_41374536     ASom    A    G        1      2        2 
  24  chr24_41374536     HCab    A    G        0      0        2 
  24  chr24_41374536     HPrz    A    G        0      0        2 
  24  chr24_41374536     ZBoe    A    G        0      0        2 
  24  chr24_41374536     ZGre    A    G        0      0        2 
  24  chr24_41374536     ZHar    A    G        0      0        2 
  24  chr24_41374536   Sample    A    G        0      0        2 
  24  chr24_41376335     AAsi    A    C        0      0        2 
  24  chr24_41376335     AKia    A    C        0      0        2 
  24  chr24_41376335     AOna    A    C        0      0        2 
  24  chr24_41376335     ASom    A    C        0      0        2 
  24  chr24_41376335     HCab    A    C        1      2        2 
  24  chr24_41376335     HPrz    A    C        1      2        2 
  24  chr24_41376335     ZBoe    A    C        0      0        2 
  24  chr24_41376335     ZGre    A    C        0      0        2 
  24  chr24_41376335     ZHar    A    C        0      0        2 
  24  chr24_41376335   Sample    A    C        0      0        2 
  24  chr24_41381410     AAsi    A    G        0      0        2 
  24  chr24_41381410     AKia    A    G        0      0        2 
  24  chr24_41381410     AOna    A    G        0      0        2 
  24  chr24_41381410     ASom    A    G        0      0        2 
  24  chr24_41381410     HCab    A    G        1      2        2 
  24  chr24_41381410     HPrz    A    G        1      2        2 
  24  chr24_41381410     ZBoe    A    G        0      0        2 
  24  chr24_41381410     ZGre    A    G        0      0        2 
  24  chr24_41381410     ZHar    A    G        0      0        2 
  24  chr24_41381410   Sample    A    G        0      0        2 
  24  chr24_41388281     AAsi    A    T        0      0        2 
  24  chr24_41388281     AKia    A    T        0      0        2 
  24  chr24_41388281     AOna    A    T        0      0        2 
  24  chr24_41388281     ASom    A    T        0      0        2 
  24  chr24_41388281     HCab    A    T      0.5      1        2 
  24  chr24_41388281     HPrz    A    T        1      2        2 
  24  chr24_41388281     ZBoe    A    T        0      0        2 
  24  chr24_41388281     ZGre    A    T        0      0        2 
  24  chr24_41388281     ZHar    A    T        0      0        2 
  24  chr24_41388281   Sample    A    T        0      0        2 
  24  chr24_41396743     AAsi    C    T        0      0        2 
  24  chr24_41396743     AKia    C    T        0      0        2 
  24  chr24_41396743     AOna    C    T        0      0        2 
  24  chr24_41396743     ASom    C    T        0      0        2 
  24  chr24_41396743     HCab    C    T        0      0        2 
  24  chr24_41396743     HPrz    C    T        0      0        2 
  24  chr24_41396743     ZBoe    C    T        0      0        2 
  24  chr24_41396743     ZGre    C    T        1      2        2 
  24  chr24_41396743     ZHar    C    T        0      0        2 
  24  chr24_41396743   Sample    C    T        0      0        2 
  24  chr24_41402696     AAsi    A    T        0      0        2 
  24  chr24_41402696     AKia    A    T        0      0        2 
  24  chr24_41402696     AOna    A    T        0      0        2 
  24  chr24_41402696     ASom    A    T        0      0        2 
  24  chr24_41402696     HCab    A    T        1      2        2 
  24  chr24_41402696     HPrz    A    T        1      2        2 
  24  chr24_41402696     ZBoe    A    T        0      0        2 
  24  chr24_41402696     ZGre    A    T        0      0        2 
  24  chr24_41402696     ZHar    A    T        0      0        2 
  24  chr24_41402696   Sample    A    T        0      0        2 
  24  chr24_41403635     AAsi    G    A        0      0        2 
  24  chr24_41403635     AKia    G    A        0      0        2 
  24  chr24_41403635     AOna    G    A      0.5      1        2 
  24  chr24_41403635     ASom    G    A        0      0        2 
  24  chr24_41403635     HCab    G    A        0      0        2 
  24  chr24_41403635     HPrz    G    A        0      0        2 
  24  chr24_41403635     ZBoe    G    A        0      0        2 
  24  chr24_41403635     ZGre    G    A        0      0        2 
  24  chr24_41403635     ZHar    G    A        0      0        2 
  24  chr24_41403635   Sample    G    A        0      0        2 
  24  chr24_41407093     AAsi    A    G        0      0        2 
  24  chr24_41407093     AKia    A    G        0      0        2 
  24  chr24_41407093     AOna    A    G        0      0        2 
  24  chr24_41407093     ASom    A    G        0      0        2 
  24  chr24_41407093     HCab    A    G        0      0        2 
  24  chr24_41407093     HPrz    A    G        0      0        2 
  24  chr24_41407093     ZBoe    A    G        0      0        2 
  24  chr24_41407093     ZGre    A    G        1      2        2 
  24  chr24_41407093     ZHar    A    G        0      0        2 
  24  chr24_41407093   Sample    A    G        0      0        2 
  24  chr24_41409122     AAsi    C    T        0      0        2 
  24  chr24_41409122     AKia    C    T        0      0        2 
  24  chr24_41409122     AOna    C    T        0      0        2 
  24  chr24_41409122     ASom    C    T        0      0        2 
  24  chr24_41409122     HCab    C    T        1      2        2 
  24  chr24_41409122     HPrz    C    T        1      2        2 
  24  chr24_41409122     ZBoe    C    T        0      0        2 
  24  chr24_41409122     ZGre    C    T        0      0        2 
  24  chr24_41409122     ZHar    C    T        0      0        2 
  24  chr24_41409122   Sample    C    T        0      0        2 
  24  chr24_41411270     AAsi    C    T        0      0        2 
  24  chr24_41411270     AKia    C    T        0      0        2 
  24  chr24_41411270     AOna    C    T        0      0        2 
  24  chr24_41411270     ASom    C    T        0      0        2 
  24  chr24_41411270     HCab    C    T        0      0        2 
  24  chr24_41411270     HPrz    C    T        0      0        2 
  24  chr24_41411270     ZBoe    C    T      0.5      1        2 
  24  chr24_41411270     ZGre    C    T        0      0        2 
  24  chr24_41411270     ZHar    C    T        0      0        2 
  24  chr24_41411270   Sample    C    T        0      0        2 
  24  chr24_41414057     AAsi    G    T        0      0        2 
  24  chr24_41414057     AKia    G    T        0      0        2 
  24  chr24_41414057     AOna    G    T        0      0        2 
  24  chr24_41414057     ASom    G    T        0      0        2 
  24  chr24_41414057     HCab    G    T        1      2        2 
  24  chr24_41414057     HPrz    G    T        1      2        2 
  24  chr24_41414057     ZBoe    G    T        0      0        2 
  24  chr24_41414057     ZGre    G    T        0      0        2 
  24  chr24_41414057     ZHar    G    T        0      0        2 
  24  chr24_41414057   Sample    G    T        0      0        2 
  24  chr24_41416014     AAsi    A    G        0      0        2 
  24  chr24_41416014     AKia    A    G        0      0        2 
  24  chr24_41416014     AOna    A    G      0.5      1        2 
  24  chr24_41416014     ASom    A    G        0      0        2 
  24  chr24_41416014     HCab    A    G        1      2        2 
  24  chr24_41416014     HPrz    A    G        1      2        2 
  24  chr24_41416014     ZBoe    A    G        0      0        2 
  24  chr24_41416014     ZGre    A    G        0      0        2 
  24  chr24_41416014     ZHar    A    G        0      0        2 
  24  chr24_41416014   Sample    A    G        0      0        2 
  24  chr24_41416084     AAsi    A    G        1      2        2 
  24  chr24_41416084     AKia    A    G        0      0        2 
  24  chr24_41416084     AOna    A    G        0      0        2 
  24  chr24_41416084     ASom    A    G        0      0        2 
  24  chr24_41416084     HCab    A    G        0      0        2 
  24  chr24_41416084     HPrz    A    G        0      0        2 
  24  chr24_41416084     ZBoe    A    G        0      0        2 
  24  chr24_41416084     ZGre    A    G        0      0        2 
  24  chr24_41416084     ZHar    A    G        0      0        2 
  24  chr24_41416084   Sample    A    G        1      2        2 
  24  chr24_41416845     AAsi    T    C        0      0        2 
  24  chr24_41416845     AKia    T    C        0      0        2 
  24  chr24_41416845     AOna    T    C        0      0        2 
  24  chr24_41416845     ASom    T    C        0      0        2 
  24  chr24_41416845     HCab    T    C        0      0        2 
  24  chr24_41416845     HPrz    T    C        0      0        2 
  24  chr24_41416845     ZBoe    T    C      0.5      1        2 
  24  chr24_41416845     ZGre    T    C        0      0        2 
  24  chr24_41416845     ZHar    T    C        0      0        2 
  24  chr24_41416845   Sample    T    C        0      0        2 
  24  chr24_41419791     AAsi    C    T        0      0        2 
  24  chr24_41419791     AKia    C    T        0      0        2 
  24  chr24_41419791     AOna    C    T      0.5      1        2 
  24  chr24_41419791     ASom    C    T        0      0        2 
  24  chr24_41419791     HCab    C    T        0      0        2 
  24  chr24_41419791     HPrz    C    T        0      0        2 
  24  chr24_41419791     ZBoe    C    T        0      0        2 
  24  chr24_41419791     ZGre    C    T        0      0        2 
  24  chr24_41419791     ZHar    C    T        0      0        2 
  24  chr24_41419791   Sample    C    T        0      0        2 
  24  chr24_41420024     AAsi    T    G        0      0        2 
  24  chr24_41420024     AKia    T    G        0      0        2 
  24  chr24_41420024     AOna    T    G        0      0        2 
  24  chr24_41420024     ASom    T    G        0      0        2 
  24  chr24_41420024     HCab    T    G        1      2        2 
  24  chr24_41420024     HPrz    T    G        1      2        2 
  24  chr24_41420024     ZBoe    T    G        0      0        2 
  24  chr24_41420024     ZGre    T    G        0      0        2 
  24  chr24_41420024     ZHar    T    G        0      0        2 
  24  chr24_41420024   Sample    T    G        0      0        2 
  24  chr24_41420350     AAsi    A    G        0      0        2 
  24  chr24_41420350     AKia    A    G        1      2        2 
  24  chr24_41420350     AOna    A    G        0      0        2 
  24  chr24_41420350     ASom    A    G        0      0        2 
  24  chr24_41420350     HCab    A    G        0      0        2 
  24  chr24_41420350     HPrz    A    G        0      0        2 
  24  chr24_41420350     ZBoe    A    G        0      0        2 
  24  chr24_41420350     ZGre    A    G        0      0        2 
  24  chr24_41420350     ZHar    A    G        0      0        2 
  24  chr24_41420350   Sample    A    G        0      0        2 
  24  chr24_41421774     AAsi    T    C        0      0        2 
  24  chr24_41421774     AKia    T    C        0      0        2 
  24  chr24_41421774     AOna    T    C        0      0        2 
  24  chr24_41421774     ASom    T    C        0      0        2 
  24  chr24_41421774     HCab    T    C        0      0        2 
  24  chr24_41421774     HPrz    T    C        0      0        2 
  24  chr24_41421774     ZBoe    T    C      0.5      1        2 
  24  chr24_41421774     ZGre    T    C        0      0        2 
  24  chr24_41421774     ZHar    T    C        0      0        2 
  24  chr24_41421774   Sample    T    C        0      0        2 
  24  chr24_41422354     AAsi    T    C        0      0        2 
  24  chr24_41422354     AKia    T    C        0      0        2 
  24  chr24_41422354     AOna    T    C        0      0        2 
  24  chr24_41422354     ASom    T    C        0      0        2 
  24  chr24_41422354     HCab    T    C        0      0        2 
  24  chr24_41422354     HPrz    T    C        0      0        2 
  24  chr24_41422354     ZBoe    T    C        1      2        2 
  24  chr24_41422354     ZGre    T    C        1      2        2 
  24  chr24_41422354     ZHar    T    C        1      2        2 
  24  chr24_41422354   Sample    T    C        0      0        2 
  24  chr24_41423788     AAsi    G    A        0      0        2 
  24  chr24_41423788     AKia    G    A        0      0        2 
  24  chr24_41423788     AOna    G    A        0      0        2 
  24  chr24_41423788     ASom    G    A        0      0        2 
  24  chr24_41423788     HCab    G    A        0      0        2 
  24  chr24_41423788     HPrz    G    A        0      0        2 
  24  chr24_41423788     ZBoe    G    A        0      0        2 
  24  chr24_41423788     ZGre    G    A        0      0        2 
  24  chr24_41423788     ZHar    G    A        1      2        2 
  24  chr24_41423788   Sample    G    A        0      0        2 
  24  chr24_41431039     AAsi    T    G        0      0        2 
  24  chr24_41431039     AKia    T    G        0      0        2 
  24  chr24_41431039     AOna    T    G        0      0        2 
  24  chr24_41431039     ASom    T    G        0      0        2 
  24  chr24_41431039     HCab    T    G        0      0        2 
  24  chr24_41431039     HPrz    T    G        0      0        2 
  24  chr24_41431039     ZBoe    T    G        0      0        2 
  24  chr24_41431039     ZGre    T    G        0      0        2 
  24  chr24_41431039     ZHar    T    G        1      2        2 
  24  chr24_41431039   Sample    T    G        0      0        2 
  24  chr24_41435542     AAsi    T    G        0      0        2 
  24  chr24_41435542     AKia    T    G        1      2        2 
  24  chr24_41435542     AOna    T    G      0.5      1        2 
  24  chr24_41435542     ASom    T    G        0      0        2 
  24  chr24_41435542     HCab    T    G        0      0        2 
  24  chr24_41435542     HPrz    T    G        0      0        2 
  24  chr24_41435542     ZBoe    T    G        0      0        2 
  24  chr24_41435542     ZGre    T    G        0      0        2 
  24  chr24_41435542     ZHar    T    G        0      0        2 
  24  chr24_41435542   Sample    T    G        0      0        2 
  24  chr24_41440959     AAsi    A    G        0      0        2 
  24  chr24_41440959     AKia    A    G        0      0        2 
  24  chr24_41440959     AOna    A    G        0      0        2 
  24  chr24_41440959     ASom    A    G        0      0        2 
  24  chr24_41440959     HCab    A    G        1      2        2 
  24  chr24_41440959     HPrz    A    G        1      2        2 
  24  chr24_41440959     ZBoe    A    G        0      0        2 
  24  chr24_41440959     ZGre    A    G        0      0        2 
  24  chr24_41440959     ZHar    A    G        0      0        2 
  24  chr24_41440959   Sample    A    G        0      0        2 
  24  chr24_41448030     AAsi    T    C        1      2        2 
  24  chr24_41448030     AKia    T    C        1      2        2 
  24  chr24_41448030     AOna    T    C        0      0        2 
  24  chr24_41448030     ASom    T    C        1      2        2 
  24  chr24_41448030     HCab    T    C        0      0        2 
  24  chr24_41448030     HPrz    T    C        0      0        2 
  24  chr24_41448030     ZBoe    T    C        1      2        2 
  24  chr24_41448030     ZGre    T    C        0      0        2 
  24  chr24_41448030     ZHar    T    C        0      0        2 
  24  chr24_41448030   Sample    T    C        1      2        2 
  24  chr24_41448461     AAsi    A    G        0      0        2 
  24  chr24_41448461     AKia    A    G        0      0        2 
  24  chr24_41448461     AOna    A    G        0      0        2 
  24  chr24_41448461     ASom    A    G        0      0        2 
  24  chr24_41448461     HCab    A    G        0      0        2 
  24  chr24_41448461     HPrz    A    G        0      0        2 
  24  chr24_41448461     ZBoe    A    G        0      0        2 
  24  chr24_41448461     ZGre    A    G      0.5      1        2 
  24  chr24_41448461     ZHar    A    G        0      0        2 
  24  chr24_41448461   Sample    A    G        0      0        2 
  24  chr24_41448909     AAsi    A    G        0      0        2 
  24  chr24_41448909     AKia    A    G        0      0        2 
  24  chr24_41448909     AOna    A    G        0      0        2 
  24  chr24_41448909     ASom    A    G        0      0        2 
  24  chr24_41448909     HCab    A    G        1      2        2 
  24  chr24_41448909     HPrz    A    G        1      2        2 
  24  chr24_41448909     ZBoe    A    G        0      0        2 
  24  chr24_41448909     ZGre    A    G        0      0        2 
  24  chr24_41448909     ZHar    A    G        0      0        2 
  24  chr24_41448909   Sample    A    G        0      0        2 
  24  chr24_41450004     AAsi    T    C        0      0        2 
  24  chr24_41450004     AKia    T    C        0      0        2 
  24  chr24_41450004     AOna    T    C        0      0        2 
  24  chr24_41450004     ASom    T    C        0      0        2 
  24  chr24_41450004     HCab    T    C        1      2        2 
  24  chr24_41450004     HPrz    T    C        1      2        2 
  24  chr24_41450004     ZBoe    T    C        0      0        2 
  24  chr24_41450004     ZGre    T    C        0      0        2 
  24  chr24_41450004     ZHar    T    C        0      0        2 
  24  chr24_41450004   Sample    T    C        0      0        2 
  24  chr24_41451087     AAsi    C    A        0      0        2 
  24  chr24_41451087     AKia    C    A        0      0        2 
  24  chr24_41451087     AOna    C    A        0      0        2 
  24  chr24_41451087     ASom    C    A        0      0        2 
  24  chr24_41451087     HCab    C    A        1      2        2 
  24  chr24_41451087     HPrz    C    A        1      2        2 
  24  chr24_41451087     ZBoe    C    A        0      0        2 
  24  chr24_41451087     ZGre    C    A        0      0        2 
  24  chr24_41451087     ZHar    C    A        0      0        2 
  24  chr24_41451087   Sample    C    A        0      0        2 
  24  chr24_41451656     AAsi    G    A        0      0        2 
  24  chr24_41451656     AKia    G    A        0      0        2 
  24  chr24_41451656     AOna    G    A        0      0        2 
  24  chr24_41451656     ASom    G    A        0      0        2 
  24  chr24_41451656     HCab    G    A        1      2        2 
  24  chr24_41451656     HPrz    G    A        1      2        2 
  24  chr24_41451656     ZBoe    G    A        0      0        2 
  24  chr24_41451656     ZGre    G    A        0      0        2 
  24  chr24_41451656     ZHar    G    A        0      0        2 
  24  chr24_41451656   Sample    G    A        0      0        2 
  24  chr24_41453252     AAsi    T    G        1      2        2 
  24  chr24_41453252     AKia    T    G        1      2        2 
  24  chr24_41453252     AOna    T    G      0.5      1        2 
  24  chr24_41453252     ASom    T    G        1      2        2 
  24  chr24_41453252     HCab    T    G        0      0        2 
  24  chr24_41453252     HPrz    T    G        0      0        2 
  24  chr24_41453252     ZBoe    T    G        0      0        2 
  24  chr24_41453252     ZGre    T    G        0      0        2 
  24  chr24_41453252     ZHar    T    G        0      0        2 
  24  chr24_41453252   Sample    T    G        1      2        2 
  24  chr24_41461118     AAsi    C    T        0      0        2 
  24  chr24_41461118     AKia    C    T        0      0        2 
  24  chr24_41461118     AOna    C    T      0.5      1        2 
  24  chr24_41461118     ASom    C    T        0      0        2 
  24  chr24_41461118     HCab    C    T        0      0        2 
  24  chr24_41461118     HPrz    C    T        0      0        2 
  24  chr24_41461118     ZBoe    C    T        0      0        2 
  24  chr24_41461118     ZGre    C    T        0      0        2 
  24  chr24_41461118     ZHar    C    T        0      0        2 
  24  chr24_41461118   Sample    C    T        0      0        2 
  24  chr24_41463415     AAsi    C    T        1      2        2 
  24  chr24_41463415     AKia    C    T        0      0        2 
  24  chr24_41463415     AOna    C    T        0      0        2 
  24  chr24_41463415     ASom    C    T        1      2        2 
  24  chr24_41463415     HCab    C    T        0      0        2 
  24  chr24_41463415     HPrz    C    T        0      0        2 
  24  chr24_41463415     ZBoe    C    T        0      0        2 
  24  chr24_41463415     ZGre    C    T        0      0        2 
  24  chr24_41463415     ZHar    C    T        0      0        2 
  24  chr24_41463415   Sample    C    T        1      2        2 
  24  chr24_41466262     AAsi    A    C      0.5      1        2 
  24  chr24_41466262     AKia    A    C        0      0        2 
  24  chr24_41466262     AOna    A    C        0      0        2 
  24  chr24_41466262     ASom    A    C        0      0        2 
  24  chr24_41466262     HCab    A    C        0      0        2 
  24  chr24_41466262     HPrz    A    C        0      0        2 
  24  chr24_41466262     ZBoe    A    C        0      0        2 
  24  chr24_41466262     ZGre    A    C        0      0        2 
  24  chr24_41466262     ZHar    A    C        0      0        2 
  24  chr24_41466262   Sample    A    C        0      0        2 
  24  chr24_41467697     AAsi    C    G        0      0        2 
  24  chr24_41467697     AKia    C    G        0      0        2 
  24  chr24_41467697     AOna    C    G        0      0        2 
  24  chr24_41467697     ASom    C    G        0      0        2 
  24  chr24_41467697     HCab    C    G        0      0        2 
  24  chr24_41467697     HPrz    C    G        0      0        2 
  24  chr24_41467697     ZBoe    C    G      0.5      1        2 
  24  chr24_41467697     ZGre    C    G        0      0        2 
  24  chr24_41467697     ZHar    C    G        0      0        2 
  24  chr24_41467697   Sample    C    G        0      0        2 
  24  chr24_41470718     AAsi    C    T        0      0        2 
  24  chr24_41470718     AKia    C    T        1      2        2 
  24  chr24_41470718     AOna    C    T        1      2        2 
  24  chr24_41470718     ASom    C    T        0      0        2 
  24  chr24_41470718     HCab    C    T        0      0        2 
  24  chr24_41470718     HPrz    C    T        0      0        2 
  24  chr24_41470718     ZBoe    C    T        0      0        2 
  24  chr24_41470718     ZGre    C    T        0      0        2 
  24  chr24_41470718     ZHar    C    T        0      0        2 
  24  chr24_41470718   Sample    C    T        0      0        2 
  24  chr24_41475582     AAsi    A    G        0      0        2 
  24  chr24_41475582     AKia    A    G        0      0        2 
  24  chr24_41475582     AOna    A    G        0      0        2 
  24  chr24_41475582     ASom    A    G        0      0        2 
  24  chr24_41475582     HCab    A    G        1      2        2 
  24  chr24_41475582     HPrz    A    G        1      2        2 
  24  chr24_41475582     ZBoe    A    G        0      0        2 
  24  chr24_41475582     ZGre    A    G        0      0        2 
  24  chr24_41475582     ZHar    A    G        0      0        2 
  24  chr24_41475582   Sample    A    G        0      0        2 
  24  chr24_41476400     AAsi    A    G        0      0        2 
  24  chr24_41476400     AKia    A    G        1      2        2 
  24  chr24_41476400     AOna    A    G        1      2        2 
  24  chr24_41476400     ASom    A    G        0      0        2 
  24  chr24_41476400     HCab    A    G        0      0        2 
  24  chr24_41476400     HPrz    A    G        0      0        2 
  24  chr24_41476400     ZBoe    A    G        0      0        2 
  24  chr24_41476400     ZGre    A    G        0      0        2 
  24  chr24_41476400     ZHar    A    G        0      0        2 
  24  chr24_41476400   Sample    A    G        1      2        2 
  24  chr24_41478861     AAsi    A    G        0      0        2 
  24  chr24_41478861     AKia    A    G        0      0        2 
  24  chr24_41478861     AOna    A    G        0      0        2 
  24  chr24_41478861     ASom    A    G        0      0        2 
  24  chr24_41478861     HCab    A    G        0      0        2 
  24  chr24_41478861     HPrz    A    G      0.5      1        2 
  24  chr24_41478861     ZBoe    A    G        0      0        2 
  24  chr24_41478861     ZGre    A    G        0      0        2 
  24  chr24_41478861     ZHar    A    G        0      0        2 
  24  chr24_41478861   Sample    A    G        0      0        2 
  24  chr24_41484920     AAsi    T    C        0      0        2 
  24  chr24_41484920     AKia    T    C        0      0        2 
  24  chr24_41484920     AOna    T    C        0      0        2 
  24  chr24_41484920     ASom    T    C        0      0        2 
  24  chr24_41484920     HCab    T    C        0      0        2 
  24  chr24_41484920     HPrz    T    C        0      0        2 
  24  chr24_41484920     ZBoe    T    C      0.5      1        2 
  24  chr24_41484920     ZGre    T    C        0      0        2 
  24  chr24_41484920     ZHar    T    C        0      0        2 
  24  chr24_41484920   Sample    T    C        0      0        2 
  24  chr24_41487601     AAsi    A    G        0      0        2 
  24  chr24_41487601     AKia    A    G        0      0        2 
  24  chr24_41487601     AOna    A    G        0      0        2 
  24  chr24_41487601     ASom    A    G        0      0        2 
  24  chr24_41487601     HCab    A    G        0      0        2 
  24  chr24_41487601     HPrz    A    G        0      0        2 
  24  chr24_41487601     ZBoe    A    G        1      2        2 
  24  chr24_41487601     ZGre    A    G        1      2        2 
  24  chr24_41487601     ZHar    A    G        1      2        2 
  24  chr24_41487601   Sample    A    G        0      0        2 
  24  chr24_41488471     AAsi    G    C        0      0        2 
  24  chr24_41488471     AKia    G    C        0      0        2 
  24  chr24_41488471     AOna    G    C        0      0        2 
  24  chr24_41488471     ASom    G    C        0      0        2 
  24  chr24_41488471     HCab    G    C        0      0        2 
  24  chr24_41488471     HPrz    G    C        0      0        2 
  24  chr24_41488471     ZBoe    G    C      0.5      1        2 
  24  chr24_41488471     ZGre    G    C        0      0        2 
  24  chr24_41488471     ZHar    G    C        0      0        2 
  24  chr24_41488471   Sample    G    C        0      0        2 
  24  chr24_41490796     AAsi    T    C        0      0        2 
  24  chr24_41490796     AKia    T    C        0      0        2 
  24  chr24_41490796     AOna    T    C        0      0        2 
  24  chr24_41490796     ASom    T    C        0      0        2 
  24  chr24_41490796     HCab    T    C        1      2        2 
  24  chr24_41490796     HPrz    T    C        1      2        2 
  24  chr24_41490796     ZBoe    T    C        0      0        2 
  24  chr24_41490796     ZGre    T    C        0      0        2 
  24  chr24_41490796     ZHar    T    C        0      0        2 
  24  chr24_41490796   Sample    T    C        0      0        2 
  24  chr24_41494048     AAsi    G    A        0      0        2 
  24  chr24_41494048     AKia    G    A        0      0        2 
  24  chr24_41494048     AOna    G    A        0      0        2 
  24  chr24_41494048     ASom    G    A        0      0        2 
  24  chr24_41494048     HCab    G    A        0      0        2 
  24  chr24_41494048     HPrz    G    A        0      0        2 
  24  chr24_41494048     ZBoe    G    A        1      2        2 
  24  chr24_41494048     ZGre    G    A        1      2        2 
  24  chr24_41494048     ZHar    G    A        1      2        2 
  24  chr24_41494048   Sample    G    A        0      0        2 
  24  chr24_41494384     AAsi    T    A        0      0        2 
  24  chr24_41494384     AKia    T    A        0      0        2 
  24  chr24_41494384     AOna    T    A        0      0        2 
  24  chr24_41494384     ASom    T    A        0      0        2 
  24  chr24_41494384     HCab    T    A        1      2        2 
  24  chr24_41494384     HPrz    T    A        1      2        2 
  24  chr24_41494384     ZBoe    T    A        0      0        2 
  24  chr24_41494384     ZGre    T    A        0      0        2 
  24  chr24_41494384     ZHar    T    A        0      0        2 
  24  chr24_41494384   Sample    T    A        0      0        2 
  24  chr24_41503264     AAsi    A    T        0      0        2 
  24  chr24_41503264     AKia    A    T        0      0        2 
  24  chr24_41503264     AOna    A    T        0      0        2 
  24  chr24_41503264     ASom    A    T        0      0        2 
  24  chr24_41503264     HCab    A    T        0      0        2 
  24  chr24_41503264     HPrz    A    T        0      0        2 
  24  chr24_41503264     ZBoe    A    T      0.5      1        2 
  24  chr24_41503264     ZGre    A    T        0      0        2 
  24  chr24_41503264     ZHar    A    T        0      0        2 
  24  chr24_41503264   Sample    A    T        0      0        2 
  24  chr24_41517141     AAsi    C    T        0      0        2 
  24  chr24_41517141     AKia    C    T        0      0        2 
  24  chr24_41517141     AOna    C    T        0      0        2 
  24  chr24_41517141     ASom    C    T        0      0        2 
  24  chr24_41517141     HCab    C    T        0      0        2 
  24  chr24_41517141     HPrz    C    T        0      0        2 
  24  chr24_41517141     ZBoe    C    T      0.5      1        2 
  24  chr24_41517141     ZGre    C    T        0      0        2 
  24  chr24_41517141     ZHar    C    T        0      0        2 
  24  chr24_41517141   Sample    C    T        0      0        2 
  24  chr24_41517919     AAsi    T    C        0      0        2 
  24  chr24_41517919     AKia    T    C        0      0        2 
  24  chr24_41517919     AOna    T    C        0      0        2 
  24  chr24_41517919     ASom    T    C        0      0        2 
  24  chr24_41517919     HCab    T    C        0      0        2 
  24  chr24_41517919     HPrz    T    C        0      0        2 
  24  chr24_41517919     ZBoe    T    C        0      0        2 
  24  chr24_41517919     ZGre    T    C      0.5      1        2 
  24  chr24_41517919     ZHar    T    C        0      0        2 
  24  chr24_41517919   Sample    T    C        0      0        2 
  24  chr24_41519145     AAsi    A    G        1      2        2 
  24  chr24_41519145     AKia    A    G        0      0        2 
  24  chr24_41519145     AOna    A    G        0      0        2 
  24  chr24_41519145     ASom    A    G        1      2        2 
  24  chr24_41519145     HCab    A    G        0      0        2 
  24  chr24_41519145     HPrz    A    G        0      0        2 
  24  chr24_41519145     ZBoe    A    G        0      0        2 
  24  chr24_41519145     ZGre    A    G        0      0        2 
  24  chr24_41519145     ZHar    A    G        0      0        2 
  24  chr24_41519145   Sample    A    G        1      2        2 
  24  chr24_41521109     AAsi    A    G        0      0        2 
  24  chr24_41521109     AKia    A    G        0      0        2 
  24  chr24_41521109     AOna    A    G        0      0        2 
  24  chr24_41521109     ASom    A    G        0      0        2 
  24  chr24_41521109     HCab    A    G        0      0        2 
  24  chr24_41521109     HPrz    A    G        0      0        2 
  24  chr24_41521109     ZBoe    A    G      0.5      1        2 
  24  chr24_41521109     ZGre    A    G        0      0        2 
  24  chr24_41521109     ZHar    A    G        0      0        2 
  24  chr24_41521109   Sample    A    G        0      0        2 
  24  chr24_41522363     AAsi    A    G        0      0        2 
  24  chr24_41522363     AKia    A    G        1      2        2 
  24  chr24_41522363     AOna    A    G        1      2        2 
  24  chr24_41522363     ASom    A    G        0      0        2 
  24  chr24_41522363     HCab    A    G        0      0        2 
  24  chr24_41522363     HPrz    A    G        0      0        2 
  24  chr24_41522363     ZBoe    A    G        0      0        2 
  24  chr24_41522363     ZGre    A    G        0      0        2 
  24  chr24_41522363     ZHar    A    G        0      0        2 
  24  chr24_41522363   Sample    A    G        0      0        2 
  24  chr24_41522770     AAsi    T    C        0      0        2 
  24  chr24_41522770     AKia    T    C        0      0        2 
  24  chr24_41522770     AOna    T    C        0      0        2 
  24  chr24_41522770     ASom    T    C        0      0        2 
  24  chr24_41522770     HCab    T    C        1      2        2 
  24  chr24_41522770     HPrz    T    C        1      2        2 
  24  chr24_41522770     ZBoe    T    C        0      0        2 
  24  chr24_41522770     ZGre    T    C        0      0        2 
  24  chr24_41522770     ZHar    T    C        0      0        2 
  24  chr24_41522770   Sample    T    C        0      0        2 
  24  chr24_41527267     AAsi    T    C        0      0        2 
  24  chr24_41527267     AKia    T    C        0      0        2 
  24  chr24_41527267     AOna    T    C        0      0        2 
  24  chr24_41527267     ASom    T    C        0      0        2 
  24  chr24_41527267     HCab    T    C        0      0        2 
  24  chr24_41527267     HPrz    T    C      0.5      1        2 
  24  chr24_41527267     ZBoe    T    C        0      0        2 
  24  chr24_41527267     ZGre    T    C        0      0        2 
  24  chr24_41527267     ZHar    T    C        0      0        2 
  24  chr24_41527267   Sample    T    C        0      0        2 
  24  chr24_41529021     AAsi    C    T        0      0        2 
  24  chr24_41529021     AKia    C    T        0      0        2 
  24  chr24_41529021     AOna    C    T        0      0        2 
  24  chr24_41529021     ASom    C    T        0      0        2 
  24  chr24_41529021     HCab    C    T        0      0        2 
  24  chr24_41529021     HPrz    C    T        0      0        2 
  24  chr24_41529021     ZBoe    C    T        0      0        2 
  24  chr24_41529021     ZGre    C    T        1      2        2 
  24  chr24_41529021     ZHar    C    T        0      0        2 
  24  chr24_41529021   Sample    C    T        0      0        2 
  24  chr24_41536862     AAsi    C    T        0      0        2 
  24  chr24_41536862     AKia    C    T        0      0        2 
  24  chr24_41536862     AOna    C    T        0      0        2 
  24  chr24_41536862     ASom    C    T        0      0        2 
  24  chr24_41536862     HCab    C    T        1      2        2 
  24  chr24_41536862     HPrz    C    T        1      2        2 
  24  chr24_41536862     ZBoe    C    T        0      0        2 
  24  chr24_41536862     ZGre    C    T        0      0        2 
  24  chr24_41536862     ZHar    C    T        0      0        2 
  24  chr24_41536862   Sample    C    T        0      0        2 
  24  chr24_41540133     AAsi    C    T        0      0        2 
  24  chr24_41540133     AKia    C    T        0      0        2 
  24  chr24_41540133     AOna    C    T        0      0        2 
  24  chr24_41540133     ASom    C    T        0      0        2 
  24  chr24_41540133     HCab    C    T        1      2        2 
  24  chr24_41540133     HPrz    C    T        1      2        2 
  24  chr24_41540133     ZBoe    C    T        0      0        2 
  24  chr24_41540133     ZGre    C    T        0      0        2 
  24  chr24_41540133     ZHar    C    T        0      0        2 
  24  chr24_41540133   Sample    C    T        0      0        2 
  24  chr24_41544350     AAsi    G    A        0      0        2 
  24  chr24_41544350     AKia    G    A        1      2        2 
  24  chr24_41544350     AOna    G    A      0.5      1        2 
  24  chr24_41544350     ASom    G    A        0      0        2 
  24  chr24_41544350     HCab    G    A        0      0        2 
  24  chr24_41544350     HPrz    G    A        0      0        2 
  24  chr24_41544350     ZBoe    G    A        0      0        2 
  24  chr24_41544350     ZGre    G    A        0      0        2 
  24  chr24_41544350     ZHar    G    A        0      0        2 
  24  chr24_41544350   Sample    G    A        0      0        2 
  24  chr24_41547012     AAsi    T    C        0      0        2 
  24  chr24_41547012     AKia    T    C        0      0        2 
  24  chr24_41547012     AOna    T    C        0      0        2 
  24  chr24_41547012     ASom    T    C        0      0        2 
  24  chr24_41547012     HCab    T    C        0      0        2 
  24  chr24_41547012     HPrz    T    C        0      0        2 
  24  chr24_41547012     ZBoe    T    C        0      0        2 
  24  chr24_41547012     ZGre    T    C        0      0        2 
  24  chr24_41547012     ZHar    T    C        1      2        2 
  24  chr24_41547012   Sample    T    C        0      0        2 
  24  chr24_41550585     AAsi    G    A        0      0        2 
  24  chr24_41550585     AKia    G    A        0      0        2 
  24  chr24_41550585     AOna    G    A        0      0        2 
  24  chr24_41550585     ASom    G    A        0      0        2 
  24  chr24_41550585     HCab    G    A        0      0        2 
  24  chr24_41550585     HPrz    G    A      0.5      1        2 
  24  chr24_41550585     ZBoe    G    A        0      0        2 
  24  chr24_41550585     ZGre    G    A        0      0        2 
  24  chr24_41550585     ZHar    G    A        0      0        2 
  24  chr24_41550585   Sample    G    A        0      0        2 
  24  chr24_41550867     AAsi    G    A        0      0        2 
  24  chr24_41550867     AKia    G    A        0      0        2 
  24  chr24_41550867     AOna    G    A        0      0        2 
  24  chr24_41550867     ASom    G    A        0      0        2 
  24  chr24_41550867     HCab    G    A        1      2        2 
  24  chr24_41550867     HPrz    G    A        1      2        2 
  24  chr24_41550867     ZBoe    G    A        0      0        2 
  24  chr24_41550867     ZGre    G    A        0      0        2 
  24  chr24_41550867     ZHar    G    A        0      0        2 
  24  chr24_41550867   Sample    G    A        0      0        2 
  24  chr24_41564890     AAsi    C    T        0      0        2 
  24  chr24_41564890     AKia    C    T        0      0        2 
  24  chr24_41564890     AOna    C    T        0      0        2 
  24  chr24_41564890     ASom    C    T        1      2        2 
  24  chr24_41564890     HCab    C    T        0      0        2 
  24  chr24_41564890     HPrz    C    T        0      0        2 
  24  chr24_41564890     ZBoe    C    T        0      0        2 
  24  chr24_41564890     ZGre    C    T        0      0        2 
  24  chr24_41564890     ZHar    C    T        0      0        2 
  24  chr24_41564890   Sample    C    T        0      0        2 
  24  chr24_41574331     AAsi    C    T        0      0        2 
  24  chr24_41574331     AKia    C    T        0      0        2 
  24  chr24_41574331     AOna    C    T        0      0        2 
  24  chr24_41574331     ASom    C    T        0      0        2 
  24  chr24_41574331     HCab    C    T        0      0        2 
  24  chr24_41574331     HPrz    C    T        0      0        2 
  24  chr24_41574331     ZBoe    C    T        0      0        2 
  24  chr24_41574331     ZGre    C    T        0      0        2 
  24  chr24_41574331     ZHar    C    T        1      2        2 
  24  chr24_41574331   Sample    C    T        0      0        2 
  24  chr24_41579991     AAsi    G    A        0      0        2 
  24  chr24_41579991     AKia    G    A        0      0        2 
  24  chr24_41579991     AOna    G    A        0      0        2 
  24  chr24_41579991     ASom    G    A        0      0        2 
  24  chr24_41579991     HCab    G    A        1      2        2 
  24  chr24_41579991     HPrz    G    A        1      2        2 
  24  chr24_41579991     ZBoe    G    A        0      0        2 
  24  chr24_41579991     ZGre    G    A        0      0        2 
  24  chr24_41579991     ZHar    G    A        0      0        2 
  24  chr24_41579991   Sample    G    A        0      0        2 
  24  chr24_41580057     AAsi    A    C        0      0        2 
  24  chr24_41580057     AKia    A    C        0      0        2 
  24  chr24_41580057     AOna    A    C        0      0        2 
  24  chr24_41580057     ASom    A    C        1      2        2 
  24  chr24_41580057     HCab    A    C        0      0        2 
  24  chr24_41580057     HPrz    A    C        0      0        2 
  24  chr24_41580057     ZBoe    A    C        0      0        2 
  24  chr24_41580057     ZGre    A    C        0      0        2 
  24  chr24_41580057     ZHar    A    C        0      0        2 
  24  chr24_41580057   Sample    A    C        1      2        2 
  24  chr24_41581492     AAsi    A    G        0      0        2 
  24  chr24_41581492     AKia    A    G        0      0        2 
  24  chr24_41581492     AOna    A    G        0      0        2 
  24  chr24_41581492     ASom    A    G        0      0        2 
  24  chr24_41581492     HCab    A    G        1      2        2 
  24  chr24_41581492     HPrz    A    G      0.5      1        2 
  24  chr24_41581492     ZBoe    A    G        0      0        2 
  24  chr24_41581492     ZGre    A    G      0.5      1        2 
  24  chr24_41581492     ZHar    A    G        0      0        2 
  24  chr24_41581492   Sample    A    G        0      0        2 
  24  chr24_41582939     AAsi    T    C        0      0        2 
  24  chr24_41582939     AKia    T    C        0      0        2 
  24  chr24_41582939     AOna    T    C        0      0        2 
  24  chr24_41582939     ASom    T    C        0      0        2 
  24  chr24_41582939     HCab    T    C        0      0        2 
  24  chr24_41582939     HPrz    T    C        0      0        2 
  24  chr24_41582939     ZBoe    T    C        0      0        2 
  24  chr24_41582939     ZGre    T    C        1      2        2 
  24  chr24_41582939     ZHar    T    C        0      0        2 
  24  chr24_41582939   Sample    T    C        0      0        2 
  24  chr24_41589743     AAsi    T    C        0      0        2 
  24  chr24_41589743     AKia    T    C        0      0        2 
  24  chr24_41589743     AOna    T    C        0      0        2 
  24  chr24_41589743     ASom    T    C        0      0        2 
  24  chr24_41589743     HCab    T    C        0      0        2 
  24  chr24_41589743     HPrz    T    C      0.5      1        2 
  24  chr24_41589743     ZBoe    T    C        0      0        2 
  24  chr24_41589743     ZGre    T    C        0      0        2 
  24  chr24_41589743     ZHar    T    C        0      0        2 
  24  chr24_41589743   Sample    T    C        0      0        2 
  24  chr24_41592280     AAsi    T    C        0      0        2 
  24  chr24_41592280     AKia    T    C        1      2        2 
  24  chr24_41592280     AOna    T    C        1      2        2 
  24  chr24_41592280     ASom    T    C        0      0        2 
  24  chr24_41592280     HCab    T    C        0      0        2 
  24  chr24_41592280     HPrz    T    C        0      0        2 
  24  chr24_41592280     ZBoe    T    C        0      0        2 
  24  chr24_41592280     ZGre    T    C        0      0        2 
  24  chr24_41592280     ZHar    T    C        0      0        2 
  24  chr24_41592280   Sample    T    C        0      0        2 
  24  chr24_41593834     AAsi    T    C        0      0        2 
  24  chr24_41593834     AKia    T    C        0      0        2 
  24  chr24_41593834     AOna    T    C        0      0        2 
  24  chr24_41593834     ASom    T    C        0      0        2 
  24  chr24_41593834     HCab    T    C        0      0        2 
  24  chr24_41593834     HPrz    T    C        0      0        2 
  24  chr24_41593834     ZBoe    T    C        0      0        2 
  24  chr24_41593834     ZGre    T    C        0      0        2 
  24  chr24_41593834     ZHar    T    C        1      2        2 
  24  chr24_41593834   Sample    T    C        0      0        2 
  24  chr24_41596585     AAsi    A    G        0      0        2 
  24  chr24_41596585     AKia    A    G        0      0        2 
  24  chr24_41596585     AOna    A    G        0      0        2 
  24  chr24_41596585     ASom    A    G        0      0        2 
  24  chr24_41596585     HCab    A    G      0.5      1        2 
  24  chr24_41596585     HPrz    A    G        0      0        2 
  24  chr24_41596585     ZBoe    A    G        0      0        2 
  24  chr24_41596585     ZGre    A    G        0      0        2 
  24  chr24_41596585     ZHar    A    G        0      0        2 
  24  chr24_41596585   Sample    A    G        0      0        2 
  24  chr24_41598064     AAsi    T    C        0      0        2 
  24  chr24_41598064     AKia    T    C        0      0        2 
  24  chr24_41598064     AOna    T    C        0      0        2 
  24  chr24_41598064     ASom    T    C        0      0        2 
  24  chr24_41598064     HCab    T    C      0.5      1        2 
  24  chr24_41598064     HPrz    T    C        0      0        2 
  24  chr24_41598064     ZBoe    T    C        0      0        2 
  24  chr24_41598064     ZGre    T    C        0      0        2 
  24  chr24_41598064     ZHar    T    C        0      0        2 
  24  chr24_41598064   Sample    T    C        0      0        2 
  24  chr24_41602214     AAsi    A    G        0      0        2 
  24  chr24_41602214     AKia    A    G        0      0        2 
  24  chr24_41602214     AOna    A    G        0      0        2 
  24  chr24_41602214     ASom    A    G        0      0        2 
  24  chr24_41602214     HCab    A    G        0      0        2 
  24  chr24_41602214     HPrz    A    G        0      0        2 
  24  chr24_41602214     ZBoe    A    G        0      0        2 
  24  chr24_41602214     ZGre    A    G        0      0        2 
  24  chr24_41602214     ZHar    A    G        1      2        2 
  24  chr24_41602214   Sample    A    G        0      0        2 
  24  chr24_41602456     AAsi    A    G      0.5      1        2 
  24  chr24_41602456     AKia    A    G        0      0        2 
  24  chr24_41602456     AOna    A    G        0      0        2 
  24  chr24_41602456     ASom    A    G        0      0        2 
  24  chr24_41602456     HCab    A    G        0      0        2 
  24  chr24_41602456     HPrz    A    G        0      0        2 
  24  chr24_41602456     ZBoe    A    G        0      0        2 
  24  chr24_41602456     ZGre    A    G        0      0        2 
  24  chr24_41602456     ZHar    A    G        0      0        2 
  24  chr24_41602456   Sample    A    G        0      0        2 
  24  chr24_41602637     AAsi    A    G        0      0        2 
  24  chr24_41602637     AKia    A    G        0      0        2 
  24  chr24_41602637     AOna    A    G        0      0        2 
  24  chr24_41602637     ASom    A    G        0      0        2 
  24  chr24_41602637     HCab    A    G        0      0        2 
  24  chr24_41602637     HPrz    A    G        0      0        2 
  24  chr24_41602637     ZBoe    A    G        0      0        2 
  24  chr24_41602637     ZGre    A    G        1      2        2 
  24  chr24_41602637     ZHar    A    G        0      0        2 
  24  chr24_41602637   Sample    A    G        0      0        2 
  24  chr24_41616786     AAsi    G    A        0      0        2 
  24  chr24_41616786     AKia    G    A        0      0        2 
  24  chr24_41616786     AOna    G    A        0      0        2 
  24  chr24_41616786     ASom    G    A        0      0        2 
  24  chr24_41616786     HCab    G    A        0      0        2 
  24  chr24_41616786     HPrz    G    A        0      0        2 
  24  chr24_41616786     ZBoe    G    A      0.5      1        2 
  24  chr24_41616786     ZGre    G    A        0      0        2 
  24  chr24_41616786     ZHar    G    A        0      0        2 
  24  chr24_41616786   Sample    G    A        0      0        2 
  24  chr24_41624042     AAsi    A    G        0      0        2 
  24  chr24_41624042     AKia    A    G        0      0        2 
  24  chr24_41624042     AOna    A    G        0      0        2 
  24  chr24_41624042     ASom    A    G        0      0        2 
  24  chr24_41624042     HCab    A    G        0      0        2 
  24  chr24_41624042     HPrz    A    G        0      0        2 
  24  chr24_41624042     ZBoe    A    G      0.5      1        2 
  24  chr24_41624042     ZGre    A    G        0      0        2 
  24  chr24_41624042     ZHar    A    G        0      0        2 
  24  chr24_41624042   Sample    A    G        0      0        2 
  24  chr24_41627333     AAsi    A    C        0      0        2 
  24  chr24_41627333     AKia    A    C        0      0        2 
  24  chr24_41627333     AOna    A    C        0      0        2 
  24  chr24_41627333     ASom    A    C        0      0        2 
  24  chr24_41627333     HCab    A    C        1      2        2 
  24  chr24_41627333     HPrz    A    C        1      2        2 
  24  chr24_41627333     ZBoe    A    C        0      0        2 
  24  chr24_41627333     ZGre    A    C        0      0        2 
  24  chr24_41627333     ZHar    A    C        0      0        2 
  24  chr24_41627333   Sample    A    C        0      0        2 
  24  chr24_41629362     AAsi    A    G        1      2        2 
  24  chr24_41629362     AKia    A    G        0      0        2 
  24  chr24_41629362     AOna    A    G      0.5      1        2 
  24  chr24_41629362     ASom    A    G        1      2        2 
  24  chr24_41629362     HCab    A    G        0      0        2 
  24  chr24_41629362     HPrz    A    G        0      0        2 
  24  chr24_41629362     ZBoe    A    G        0      0        2 
  24  chr24_41629362     ZGre    A    G        0      0        2 
  24  chr24_41629362     ZHar    A    G        0      0        2 
  24  chr24_41629362   Sample    A    G        1      2        2 
  24  chr24_41629747     AAsi    T    C        0      0        2 
  24  chr24_41629747     AKia    T    C        0      0        2 
  24  chr24_41629747     AOna    T    C        0      0        2 
  24  chr24_41629747     ASom    T    C        0      0        2 
  24  chr24_41629747     HCab    T    C      0.5      1        2 
  24  chr24_41629747     HPrz    T    C        0      0        2 
  24  chr24_41629747     ZBoe    T    C        0      0        2 
  24  chr24_41629747     ZGre    T    C        0      0        2 
  24  chr24_41629747     ZHar    T    C        0      0        2 
  24  chr24_41629747   Sample    T    C        0      0        2 
  24  chr24_41633067     AAsi    A    G        0      0        2 
  24  chr24_41633067     AKia    A    G        0      0        2 
  24  chr24_41633067     AOna    A    G        0      0        2 
  24  chr24_41633067     ASom    A    G        0      0        2 
  24  chr24_41633067     HCab    A    G        0      0        2 
  24  chr24_41633067     HPrz    A    G        0      0        2 
  24  chr24_41633067     ZBoe    A    G        0      0        2 
  24  chr24_41633067     ZGre    A    G      0.5      1        2 
  24  chr24_41633067     ZHar    A    G        0      0        2 
  24  chr24_41633067   Sample    A    G        0      0        2 
  24  chr24_41635318     AAsi    G    C        0      0        2 
  24  chr24_41635318     AKia    G    C        0      0        2 
  24  chr24_41635318     AOna    G    C        0      0        2 
  24  chr24_41635318     ASom    G    C        0      0        2 
  24  chr24_41635318     HCab    G    C        0      0        2 
  24  chr24_41635318     HPrz    G    C        0      0        2 
  24  chr24_41635318     ZBoe    G    C      0.5      1        2 
  24  chr24_41635318     ZGre    G    C        0      0        2 
  24  chr24_41635318     ZHar    G    C        0      0        2 
  24  chr24_41635318   Sample    G    C        0      0        2 
  24  chr24_41639803     AAsi    T    A        0      0        2 
  24  chr24_41639803     AKia    T    A        0      0        2 
  24  chr24_41639803     AOna    T    A        0      0        2 
  24  chr24_41639803     ASom    T    A        1      2        2 
  24  chr24_41639803     HCab    T    A        0      0        2 
  24  chr24_41639803     HPrz    T    A        0      0        2 
  24  chr24_41639803     ZBoe    T    A        0      0        2 
  24  chr24_41639803     ZGre    T    A        0      0        2 
  24  chr24_41639803     ZHar    T    A        0      0        2 
  24  chr24_41639803   Sample    T    A        0      0        2 
  24  chr24_41641558     AAsi    A    C        0      0        2 
  24  chr24_41641558     AKia    A    C        0      0        2 
  24  chr24_41641558     AOna    A    C        0      0        2 
  24  chr24_41641558     ASom    A    C        0      0        2 
  24  chr24_41641558     HCab    A    C        0      0        2 
  24  chr24_41641558     HPrz    A    C        0      0        2 
  24  chr24_41641558     ZBoe    A    C        0      0        2 
  24  chr24_41641558     ZGre    A    C      0.5      1        2 
  24  chr24_41641558     ZHar    A    C        0      0        2 
  24  chr24_41641558   Sample    A    C        0      0        2 
  24  chr24_41657542     AAsi    T    C        0      0        2 
  24  chr24_41657542     AKia    T    C        1      2        2 
  24  chr24_41657542     AOna    T    C      0.5      1        2 
  24  chr24_41657542     ASom    T    C        0      0        2 
  24  chr24_41657542     HCab    T    C        0      0        2 
  24  chr24_41657542     HPrz    T    C        0      0        2 
  24  chr24_41657542     ZBoe    T    C        0      0        2 
  24  chr24_41657542     ZGre    T    C        0      0        2 
  24  chr24_41657542     ZHar    T    C        0      0        2 
  24  chr24_41657542   Sample    T    C        0      0        2 
  24  chr24_41668150     AAsi    T    C        0      0        2 
  24  chr24_41668150     AKia    T    C        0      0        2 
  24  chr24_41668150     AOna    T    C        0      0        2 
  24  chr24_41668150     ASom    T    C        0      0        2 
  24  chr24_41668150     HCab    T    C        0      0        2 
  24  chr24_41668150     HPrz    T    C        0      0        2 
  24  chr24_41668150     ZBoe    T    C        0      0        2 
  24  chr24_41668150     ZGre    T    C        0      0        2 
  24  chr24_41668150     ZHar    T    C      0.5      1        2 
  24  chr24_41668150   Sample    T    C        0      0        2 
  24  chr24_41672008     AAsi    A    G        0      0        2 
  24  chr24_41672008     AKia    A    G        0      0        2 
  24  chr24_41672008     AOna    A    G        0      0        2 
  24  chr24_41672008     ASom    A    G        0      0        2 
  24  chr24_41672008     HCab    A    G        0      0        2 
  24  chr24_41672008     HPrz    A    G        0      0        2 
  24  chr24_41672008     ZBoe    A    G        0      0        2 
  24  chr24_41672008     ZGre    A    G        0      0        2 
  24  chr24_41672008     ZHar    A    G        1      2        2 
  24  chr24_41672008   Sample    A    G        0      0        2 
  24  chr24_41674255     AAsi    G    A        0      0        2 
  24  chr24_41674255     AKia    G    A        0      0        2 
```
