## Supplementary File 4. Zonkey (Schubert et al. 2017) report for donkey specimen Ancient4. for "No genetic evidence yet for hinnies at Mazongshan (400-160 BCE), northwestern China": incl_ts.frq.strat (part 264 of 298)

```
  24  chr24_41674255     AOna    G    A        0      0        2 
  24  chr24_41674255     ASom    G    A        0      0        2 
  24  chr24_41674255     HCab    G    A        1      2        2 
  24  chr24_41674255     HPrz    G    A        1      2        2 
  24  chr24_41674255     ZBoe    G    A        0      0        2 
  24  chr24_41674255     ZGre    G    A        0      0        2 
  24  chr24_41674255     ZHar    G    A        0      0        2 
  24  chr24_41674255   Sample    G    A        0      0        2 
  24  chr24_41674308     AAsi    A    G        0      0        2 
  24  chr24_41674308     AKia    A    G        0      0        2 
  24  chr24_41674308     AOna    A    G        0      0        2 
  24  chr24_41674308     ASom    A    G        0      0        2 
  24  chr24_41674308     HCab    A    G        0      0        2 
  24  chr24_41674308     HPrz    A    G        0      0        2 
  24  chr24_41674308     ZBoe    A    G        0      0        2 
  24  chr24_41674308     ZGre    A    G        0      0        2 
  24  chr24_41674308     ZHar    A    G      0.5      1        2 
  24  chr24_41674308   Sample    A    G        0      0        2 
  24  chr24_41676300     AAsi    A    G        0      0        2 
  24  chr24_41676300     AKia    A    G        0      0        2 
  24  chr24_41676300     AOna    A    G        0      0        2 
  24  chr24_41676300     ASom    A    G        0      0        2 
  24  chr24_41676300     HCab    A    G        1      2        2 
  24  chr24_41676300     HPrz    A    G        1      2        2 
  24  chr24_41676300     ZBoe    A    G        0      0        2 
  24  chr24_41676300     ZGre    A    G        0      0        2 
  24  chr24_41676300     ZHar    A    G        0      0        2 
  24  chr24_41676300   Sample    A    G        0      0        2 
  24  chr24_41677778     AAsi    G    C        0      0        2 
  24  chr24_41677778     AKia    G    C      0.5      1        2 
  24  chr24_41677778     AOna    G    C      0.5      1        2 
  24  chr24_41677778     ASom    G    C        0      0        2 
  24  chr24_41677778     HCab    G    C        0      0        2 
  24  chr24_41677778     HPrz    G    C        0      0        2 
  24  chr24_41677778     ZBoe    G    C        0      0        2 
  24  chr24_41677778     ZGre    G    C        0      0        2 
  24  chr24_41677778     ZHar    G    C        0      0        2 
  24  chr24_41677778   Sample    G    C        0      0        2 
  24  chr24_41689637     AAsi    A    G        0      0        2 
  24  chr24_41689637     AKia    A    G        0      0        2 
  24  chr24_41689637     AOna    A    G        0      0        2 
  24  chr24_41689637     ASom    A    G        1      2        2 
  24  chr24_41689637     HCab    A    G        0      0        2 
  24  chr24_41689637     HPrz    A    G        0      0        2 
  24  chr24_41689637     ZBoe    A    G        0      0        2 
  24  chr24_41689637     ZGre    A    G        0      0        2 
  24  chr24_41689637     ZHar    A    G        0      0        2 
  24  chr24_41689637   Sample    A    G        0      0        2 
  24  chr24_41689659     AAsi    T    C      0.5      1        2 
  24  chr24_41689659     AKia    T    C        0      0        2 
  24  chr24_41689659     AOna    T    C        0      0        2 
  24  chr24_41689659     ASom    T    C        0      0        2 
  24  chr24_41689659     HCab    T    C        0      0        2 
  24  chr24_41689659     HPrz    T    C        0      0        2 
  24  chr24_41689659     ZBoe    T    C        0      0        2 
  24  chr24_41689659     ZGre    T    C        0      0        2 
  24  chr24_41689659     ZHar    T    C        0      0        2 
  24  chr24_41689659   Sample    T    C        1      2        2 
  24  chr24_41692427     AAsi    A    G        0      0        2 
  24  chr24_41692427     AKia    A    G        0      0        2 
  24  chr24_41692427     AOna    A    G      0.5      1        2 
  24  chr24_41692427     ASom    A    G        0      0        2 
  24  chr24_41692427     HCab    A    G        0      0        2 
  24  chr24_41692427     HPrz    A    G        0      0        2 
  24  chr24_41692427     ZBoe    A    G        0      0        2 
  24  chr24_41692427     ZGre    A    G        0      0        2 
  24  chr24_41692427     ZHar    A    G        0      0        2 
  24  chr24_41692427   Sample    A    G        0      0        2 
  24  chr24_41692483     AAsi    T    A        1      2        2 
  24  chr24_41692483     AKia    T    A        0      0        2 
  24  chr24_41692483     AOna    T    A        0      0        2 
  24  chr24_41692483     ASom    T    A        1      2        2 
  24  chr24_41692483     HCab    T    A        0      0        2 
  24  chr24_41692483     HPrz    T    A        0      0        2 
  24  chr24_41692483     ZBoe    T    A        0      0        2 
  24  chr24_41692483     ZGre    T    A        0      0        2 
  24  chr24_41692483     ZHar    T    A        0      0        2 
  24  chr24_41692483   Sample    T    A        1      2        2 
  24  chr24_41692993     AAsi    A    G        1      2        2 
  24  chr24_41692993     AKia    A    G        0      0        2 
  24  chr24_41692993     AOna    A    G        0      0        2 
  24  chr24_41692993     ASom    A    G        1      2        2 
  24  chr24_41692993     HCab    A    G        0      0        2 
  24  chr24_41692993     HPrz    A    G        0      0        2 
  24  chr24_41692993     ZBoe    A    G        0      0        2 
  24  chr24_41692993     ZGre    A    G        0      0        2 
  24  chr24_41692993     ZHar    A    G        0      0        2 
  24  chr24_41692993   Sample    A    G        1      2        2 
  24  chr24_41702021     AAsi    T    G        0      0        2 
  24  chr24_41702021     AKia    T    G        0      0        2 
  24  chr24_41702021     AOna    T    G        0      0        2 
  24  chr24_41702021     ASom    T    G        0      0        2 
  24  chr24_41702021     HCab    T    G        0      0        2 
  24  chr24_41702021     HPrz    T    G        0      0        2 
  24  chr24_41702021     ZBoe    T    G      0.5      1        2 
  24  chr24_41702021     ZGre    T    G        0      0        2 
  24  chr24_41702021     ZHar    T    G        0      0        2 
  24  chr24_41702021   Sample    T    G        0      0        2 
  24  chr24_41705981     AAsi    A    G        0      0        2 
  24  chr24_41705981     AKia    A    G        0      0        2 
  24  chr24_41705981     AOna    A    G        0      0        2 
  24  chr24_41705981     ASom    A    G        0      0        2 
  24  chr24_41705981     HCab    A    G        0      0        2 
  24  chr24_41705981     HPrz    A    G        0      0        2 
  24  chr24_41705981     ZBoe    A    G      0.5      1        2 
  24  chr24_41705981     ZGre    A    G        0      0        2 
  24  chr24_41705981     ZHar    A    G        0      0        2 
  24  chr24_41705981   Sample    A    G        0      0        2 
  24  chr24_41717388     AAsi    G    A        0      0        2 
  24  chr24_41717388     AKia    G    A        0      0        2 
  24  chr24_41717388     AOna    G    A        1      2        2 
  24  chr24_41717388     ASom    G    A        0      0        2 
  24  chr24_41717388     HCab    G    A        0      0        2 
  24  chr24_41717388     HPrz    G    A        0      0        2 
  24  chr24_41717388     ZBoe    G    A        0      0        2 
  24  chr24_41717388     ZGre    G    A        0      0        2 
  24  chr24_41717388     ZHar    G    A        0      0        2 
  24  chr24_41717388   Sample    G    A        0      0        2 
  24  chr24_41717389     AAsi    T    C        1      2        2 
  24  chr24_41717389     AKia    T    C        0      0        2 
  24  chr24_41717389     AOna    T    C        0      0        2 
  24  chr24_41717389     ASom    T    C        0      0        2 
  24  chr24_41717389     HCab    T    C        0      0        2 
  24  chr24_41717389     HPrz    T    C        0      0        2 
  24  chr24_41717389     ZBoe    T    C        0      0        2 
  24  chr24_41717389     ZGre    T    C        0      0        2 
  24  chr24_41717389     ZHar    T    C        0      0        2 
  24  chr24_41717389   Sample    T    C        0      0        2 
  24  chr24_41717946     AAsi    T    C        0      0        2 
  24  chr24_41717946     AKia    T    C        0      0        2 
  24  chr24_41717946     AOna    T    C        0      0        2 
  24  chr24_41717946     ASom    T    C        0      0        2 
  24  chr24_41717946     HCab    T    C        1      2        2 
  24  chr24_41717946     HPrz    T    C        1      2        2 
  24  chr24_41717946     ZBoe    T    C        0      0        2 
  24  chr24_41717946     ZGre    T    C        0      0        2 
  24  chr24_41717946     ZHar    T    C        0      0        2 
  24  chr24_41717946   Sample    T    C        0      0        2 
  24  chr24_41726634     AAsi    T    A        0      0        2 
  24  chr24_41726634     AKia    T    A        0      0        2 
  24  chr24_41726634     AOna    T    A        0      0        2 
  24  chr24_41726634     ASom    T    A        0      0        2 
  24  chr24_41726634     HCab    T    A        1      2        2 
  24  chr24_41726634     HPrz    T    A        1      2        2 
  24  chr24_41726634     ZBoe    T    A        0      0        2 
  24  chr24_41726634     ZGre    T    A        0      0        2 
  24  chr24_41726634     ZHar    T    A        0      0        2 
  24  chr24_41726634   Sample    T    A        0      0        2 
  24  chr24_41732019     AAsi    A    G        0      0        2 
  24  chr24_41732019     AKia    A    G        0      0        2 
  24  chr24_41732019     AOna    A    G        0      0        2 
  24  chr24_41732019     ASom    A    G        0      0        2 
  24  chr24_41732019     HCab    A    G        1      2        2 
  24  chr24_41732019     HPrz    A    G        1      2        2 
  24  chr24_41732019     ZBoe    A    G        0      0        2 
  24  chr24_41732019     ZGre    A    G        0      0        2 
  24  chr24_41732019     ZHar    A    G        0      0        2 
  24  chr24_41732019   Sample    A    G        0      0        2 
  24  chr24_41741426     AAsi    G    A        0      0        2 
  24  chr24_41741426     AKia    G    A        0      0        2 
  24  chr24_41741426     AOna    G    A      0.5      1        2 
  24  chr24_41741426     ASom    G    A        0      0        2 
  24  chr24_41741426     HCab    G    A        0      0        2 
  24  chr24_41741426     HPrz    G    A        0      0        2 
  24  chr24_41741426     ZBoe    G    A        0      0        2 
  24  chr24_41741426     ZGre    G    A        0      0        2 
  24  chr24_41741426     ZHar    G    A        0      0        2 
  24  chr24_41741426   Sample    G    A        0      0        2 
  24  chr24_41746262     AAsi    T    C        0      0        2 
  24  chr24_41746262     AKia    T    C        0      0        2 
  24  chr24_41746262     AOna    T    C        0      0        2 
  24  chr24_41746262     ASom    T    C        0      0        2 
  24  chr24_41746262     HCab    T    C        0      0        2 
  24  chr24_41746262     HPrz    T    C      0.5      1        2 
  24  chr24_41746262     ZBoe    T    C        0      0        2 
  24  chr24_41746262     ZGre    T    C        0      0        2 
  24  chr24_41746262     ZHar    T    C        0      0        2 
  24  chr24_41746262   Sample    T    C        0      0        2 
  24  chr24_41750960     AAsi    T    C        0      0        2 
  24  chr24_41750960     AKia    T    C      0.5      1        2 
  24  chr24_41750960     AOna    T    C      0.5      1        2 
  24  chr24_41750960     ASom    T    C        0      0        2 
  24  chr24_41750960     HCab    T    C        0      0        2 
  24  chr24_41750960     HPrz    T    C        0      0        2 
  24  chr24_41750960     ZBoe    T    C        0      0        2 
  24  chr24_41750960     ZGre    T    C        0      0        2 
  24  chr24_41750960     ZHar    T    C        0      0        2 
  24  chr24_41750960   Sample    T    C        0      0        2 
  24  chr24_41757586     AAsi    T    G      0.5      1        2 
  24  chr24_41757586     AKia    T    G      0.5      1        2 
  24  chr24_41757586     AOna    T    G        1      2        2 
  24  chr24_41757586     ASom    T    G        0      0        2 
  24  chr24_41757586     HCab    T    G        0      0        2 
  24  chr24_41757586     HPrz    T    G        0      0        2 
  24  chr24_41757586     ZBoe    T    G        0      0        2 
  24  chr24_41757586     ZGre    T    G        0      0        2 
  24  chr24_41757586     ZHar    T    G        0      0        2 
  24  chr24_41757586   Sample    T    G        0      0        2 
  24  chr24_41774852     AAsi    G    A        0      0        2 
  24  chr24_41774852     AKia    G    A        0      0        2 
  24  chr24_41774852     AOna    G    A        0      0        2 
  24  chr24_41774852     ASom    G    A        0      0        2 
  24  chr24_41774852     HCab    G    A        1      2        2 
  24  chr24_41774852     HPrz    G    A        1      2        2 
  24  chr24_41774852     ZBoe    G    A        0      0        2 
  24  chr24_41774852     ZGre    G    A        0      0        2 
  24  chr24_41774852     ZHar    G    A        0      0        2 
  24  chr24_41774852   Sample    G    A        0      0        2 
  24  chr24_41787525     AAsi    G    T        0      0        2 
  24  chr24_41787525     AKia    G    T        0      0        2 
  24  chr24_41787525     AOna    G    T        0      0        2 
  24  chr24_41787525     ASom    G    T        0      0        2 
  24  chr24_41787525     HCab    G    T        0      0        2 
  24  chr24_41787525     HPrz    G    T        0      0        2 
  24  chr24_41787525     ZBoe    G    T        0      0        2 
  24  chr24_41787525     ZGre    G    T        0      0        2 
  24  chr24_41787525     ZHar    G    T        1      2        2 
  24  chr24_41787525   Sample    G    T        0      0        2 
  24  chr24_41792397     AAsi    C    T        0      0        2 
  24  chr24_41792397     AKia    C    T        1      2        2 
  24  chr24_41792397     AOna    C    T        0      0        2 
  24  chr24_41792397     ASom    C    T        0      0        2 
  24  chr24_41792397     HCab    C    T        0      0        2 
  24  chr24_41792397     HPrz    C    T        0      0        2 
  24  chr24_41792397     ZBoe    C    T        0      0        2 
  24  chr24_41792397     ZGre    C    T        0      0        2 
  24  chr24_41792397     ZHar    C    T        0      0        2 
  24  chr24_41792397   Sample    C    T        0      0        2 
  24  chr24_41792479     AAsi    T    C        0      0        2 
  24  chr24_41792479     AKia    T    C        1      2        2 
  24  chr24_41792479     AOna    T    C      0.5      1        2 
  24  chr24_41792479     ASom    T    C        0      0        2 
  24  chr24_41792479     HCab    T    C        0      0        2 
  24  chr24_41792479     HPrz    T    C        0      0        2 
  24  chr24_41792479     ZBoe    T    C        0      0        2 
  24  chr24_41792479     ZGre    T    C        0      0        2 
  24  chr24_41792479     ZHar    T    C        0      0        2 
  24  chr24_41792479   Sample    T    C        0      0        2 
  24  chr24_41801016     AAsi    C    A        0      0        2 
  24  chr24_41801016     AKia    C    A        0      0        2 
  24  chr24_41801016     AOna    C    A        0      0        2 
  24  chr24_41801016     ASom    C    A        0      0        2 
  24  chr24_41801016     HCab    C    A        0      0        2 
  24  chr24_41801016     HPrz    C    A        0      0        2 
  24  chr24_41801016     ZBoe    C    A      0.5      1        2 
  24  chr24_41801016     ZGre    C    A        0      0        2 
  24  chr24_41801016     ZHar    C    A        0      0        2 
  24  chr24_41801016   Sample    C    A        0      0        2 
  24  chr24_41801520     AAsi    G    A        0      0        2 
  24  chr24_41801520     AKia    G    A        0      0        2 
  24  chr24_41801520     AOna    G    A        0      0        2 
  24  chr24_41801520     ASom    G    A        0      0        2 
  24  chr24_41801520     HCab    G    A        0      0        2 
  24  chr24_41801520     HPrz    G    A        0      0        2 
  24  chr24_41801520     ZBoe    G    A        0      0        2 
  24  chr24_41801520     ZGre    G    A        1      2        2 
  24  chr24_41801520     ZHar    G    A        0      0        2 
  24  chr24_41801520   Sample    G    A        0      0        2 
  24  chr24_41805478     AAsi    T    C      0.5      1        2 
  24  chr24_41805478     AKia    T    C        0      0        2 
  24  chr24_41805478     AOna    T    C        0      0        2 
  24  chr24_41805478     ASom    T    C        0      0        2 
  24  chr24_41805478     HCab    T    C      0.5      1        2 
  24  chr24_41805478     HPrz    T    C        0      0        2 
  24  chr24_41805478     ZBoe    T    C        0      0        2 
  24  chr24_41805478     ZGre    T    C        0      0        2 
  24  chr24_41805478     ZHar    T    C        0      0        2 
  24  chr24_41805478   Sample    T    C        0      0        2 
  24  chr24_41807464     AAsi    T    C        0      0        2 
  24  chr24_41807464     AKia    T    C        0      0        2 
  24  chr24_41807464     AOna    T    C      0.5      1        2 
  24  chr24_41807464     ASom    T    C        0      0        2 
  24  chr24_41807464     HCab    T    C        0      0        2 
  24  chr24_41807464     HPrz    T    C        0      0        2 
  24  chr24_41807464     ZBoe    T    C        0      0        2 
  24  chr24_41807464     ZGre    T    C        0      0        2 
  24  chr24_41807464     ZHar    T    C        0      0        2 
  24  chr24_41807464   Sample    T    C        0      0        2 
  24  chr24_41810589     AAsi    T    C        0      0        2 
  24  chr24_41810589     AKia    T    C        0      0        2 
  24  chr24_41810589     AOna    T    C        0      0        2 
  24  chr24_41810589     ASom    T    C        0      0        2 
  24  chr24_41810589     HCab    T    C        0      0        2 
  24  chr24_41810589     HPrz    T    C        0      0        2 
  24  chr24_41810589     ZBoe    T    C        0      0        2 
  24  chr24_41810589     ZGre    T    C      0.5      1        2 
  24  chr24_41810589     ZHar    T    C        0      0        2 
  24  chr24_41810589   Sample    T    C        0      0        2 
  24  chr24_41813291     AAsi    A    G        0      0        2 
  24  chr24_41813291     AKia    A    G        0      0        2 
  24  chr24_41813291     AOna    A    G        0      0        2 
  24  chr24_41813291     ASom    A    G        0      0        2 
  24  chr24_41813291     HCab    A    G        0      0        2 
  24  chr24_41813291     HPrz    A    G        0      0        2 
  24  chr24_41813291     ZBoe    A    G        1      2        2 
  24  chr24_41813291     ZGre    A    G        0      0        2 
  24  chr24_41813291     ZHar    A    G        0      0        2 
  24  chr24_41813291   Sample    A    G        0      0        2 
  24  chr24_41813318     AAsi    A    T        0      0        2 
  24  chr24_41813318     AKia    A    T      0.5      1        2 
  24  chr24_41813318     AOna    A    T      0.5      1        2 
  24  chr24_41813318     ASom    A    T        0      0        2 
  24  chr24_41813318     HCab    A    T        0      0        2 
  24  chr24_41813318     HPrz    A    T        0      0        2 
  24  chr24_41813318     ZBoe    A    T        0      0        2 
  24  chr24_41813318     ZGre    A    T        0      0        2 
  24  chr24_41813318     ZHar    A    T        0      0        2 
  24  chr24_41813318   Sample    A    T        0      0        2 
  24  chr24_41815244     AAsi    A    G        0      0        2 
  24  chr24_41815244     AKia    A    G        0      0        2 
  24  chr24_41815244     AOna    A    G        0      0        2 
  24  chr24_41815244     ASom    A    G        0      0        2 
  24  chr24_41815244     HCab    A    G      0.5      1        2 
  24  chr24_41815244     HPrz    A    G        0      0        2 
  24  chr24_41815244     ZBoe    A    G        0      0        2 
  24  chr24_41815244     ZGre    A    G        0      0        2 
  24  chr24_41815244     ZHar    A    G        0      0        2 
  24  chr24_41815244   Sample    A    G        0      0        2 
  24  chr24_41815650     AAsi    A    G        0      0        2 
  24  chr24_41815650     AKia    A    G        0      0        2 
  24  chr24_41815650     AOna    A    G        0      0        2 
  24  chr24_41815650     ASom    A    G        0      0        2 
  24  chr24_41815650     HCab    A    G        0      0        2 
  24  chr24_41815650     HPrz    A    G      0.5      1        2 
  24  chr24_41815650     ZBoe    A    G        0      0        2 
  24  chr24_41815650     ZGre    A    G        0      0        2 
  24  chr24_41815650     ZHar    A    G        0      0        2 
  24  chr24_41815650   Sample    A    G        0      0        2 
  24  chr24_41827956     AAsi    G    A        0      0        2 
  24  chr24_41827956     AKia    G    A        0      0        2 
  24  chr24_41827956     AOna    G    A        0      0        2 
  24  chr24_41827956     ASom    G    A        0      0        2 
  24  chr24_41827956     HCab    G    A        1      2        2 
  24  chr24_41827956     HPrz    G    A        1      2        2 
  24  chr24_41827956     ZBoe    G    A        0      0        2 
  24  chr24_41827956     ZGre    G    A        0      0        2 
  24  chr24_41827956     ZHar    G    A        0      0        2 
  24  chr24_41827956   Sample    G    A        0      0        2 
  24  chr24_41831948     AAsi    A    G        0      0        2 
  24  chr24_41831948     AKia    A    G        0      0        2 
  24  chr24_41831948     AOna    A    G        0      0        2 
  24  chr24_41831948     ASom    A    G        0      0        2 
  24  chr24_41831948     HCab    A    G        0      0        2 
  24  chr24_41831948     HPrz    A    G        0      0        2 
  24  chr24_41831948     ZBoe    A    G        0      0        2 
  24  chr24_41831948     ZGre    A    G        1      2        2 
  24  chr24_41831948     ZHar    A    G        0      0        2 
  24  chr24_41831948   Sample    A    G        0      0        2 
  24  chr24_41837612     AAsi    T    C        0      0        2 
  24  chr24_41837612     AKia    T    C        0      0        2 
  24  chr24_41837612     AOna    T    C        0      0        2 
  24  chr24_41837612     ASom    T    C        0      0        2 
  24  chr24_41837612     HCab    T    C        1      2        2 
  24  chr24_41837612     HPrz    T    C        1      2        2 
  24  chr24_41837612     ZBoe    T    C        0      0        2 
  24  chr24_41837612     ZGre    T    C        0      0        2 
  24  chr24_41837612     ZHar    T    C        0      0        2 
  24  chr24_41837612   Sample    T    C        0      0        2 
  24  chr24_41838102     AAsi    C    T        1      2        2 
  24  chr24_41838102     AKia    C    T        0      0        2 
  24  chr24_41838102     AOna    C    T        0      0        2 
  24  chr24_41838102     ASom    C    T        1      2        2 
  24  chr24_41838102     HCab    C    T        0      0        2 
  24  chr24_41838102     HPrz    C    T        0      0        2 
  24  chr24_41838102     ZBoe    C    T        0      0        2 
  24  chr24_41838102     ZGre    C    T        0      0        2 
  24  chr24_41838102     ZHar    C    T        0      0        2 
  24  chr24_41838102   Sample    C    T        1      2        2 
  24  chr24_41839596     AAsi    A    T        0      0        2 
  24  chr24_41839596     AKia    A    T        0      0        2 
  24  chr24_41839596     AOna    A    T        0      0        2 
  24  chr24_41839596     ASom    A    T        0      0        2 
  24  chr24_41839596     HCab    A    T      0.5      1        2 
  24  chr24_41839596     HPrz    A    T        1      2        2 
  24  chr24_41839596     ZBoe    A    T        0      0        2 
  24  chr24_41839596     ZGre    A    T        0      0        2 
  24  chr24_41839596     ZHar    A    T        0      0        2 
  24  chr24_41839596   Sample    A    T        0      0        2 
  24  chr24_41841761     AAsi    T    C        0      0        2 
  24  chr24_41841761     AKia    T    C        0      0        2 
  24  chr24_41841761     AOna    T    C      0.5      1        2 
  24  chr24_41841761     ASom    T    C        0      0        2 
  24  chr24_41841761     HCab    T    C        0      0        2 
  24  chr24_41841761     HPrz    T    C        0      0        2 
  24  chr24_41841761     ZBoe    T    C        0      0        2 
  24  chr24_41841761     ZGre    T    C        0      0        2 
  24  chr24_41841761     ZHar    T    C        0      0        2 
  24  chr24_41841761   Sample    T    C        0      0        2 
  24  chr24_41844475     AAsi    G    A        0      0        2 
  24  chr24_41844475     AKia    G    A        0      0        2 
  24  chr24_41844475     AOna    G    A        0      0        2 
  24  chr24_41844475     ASom    G    A        0      0        2 
  24  chr24_41844475     HCab    G    A        1      2        2 
  24  chr24_41844475     HPrz    G    A        1      2        2 
  24  chr24_41844475     ZBoe    G    A        0      0        2 
  24  chr24_41844475     ZGre    G    A        0      0        2 
  24  chr24_41844475     ZHar    G    A        0      0        2 
  24  chr24_41844475   Sample    G    A        0      0        2 
  24  chr24_41853228     AAsi    A    G        1      2        2 
  24  chr24_41853228     AKia    A    G        0      0        2 
  24  chr24_41853228     AOna    A    G        0      0        2 
  24  chr24_41853228     ASom    A    G        1      2        2 
  24  chr24_41853228     HCab    A    G        0      0        2 
  24  chr24_41853228     HPrz    A    G        0      0        2 
  24  chr24_41853228     ZBoe    A    G        0      0        2 
  24  chr24_41853228     ZGre    A    G        0      0        2 
  24  chr24_41853228     ZHar    A    G        0      0        2 
  24  chr24_41853228   Sample    A    G        1      2        2 
  24  chr24_41856014     AAsi    A    T        0      0        2 
  24  chr24_41856014     AKia    A    T        0      0        2 
  24  chr24_41856014     AOna    A    T        0      0        2 
  24  chr24_41856014     ASom    A    T        0      0        2 
  24  chr24_41856014     HCab    A    T        0      0        2 
  24  chr24_41856014     HPrz    A    T      0.5      1        2 
  24  chr24_41856014     ZBoe    A    T        0      0        2 
  24  chr24_41856014     ZGre    A    T        0      0        2 
  24  chr24_41856014     ZHar    A    T        0      0        2 
  24  chr24_41856014   Sample    A    T        0      0        2 
  24  chr24_41856577     AAsi    T    C        0      0        2 
  24  chr24_41856577     AKia    T    C        0      0        2 
  24  chr24_41856577     AOna    T    C        0      0        2 
  24  chr24_41856577     ASom    T    C        0      0        2 
  24  chr24_41856577     HCab    T    C        1      2        2 
  24  chr24_41856577     HPrz    T    C        1      2        2 
  24  chr24_41856577     ZBoe    T    C        0      0        2 
  24  chr24_41856577     ZGre    T    C        0      0        2 
  24  chr24_41856577     ZHar    T    C        0      0        2 
  24  chr24_41856577   Sample    T    C        0      0        2 
  24  chr24_41858623     AAsi    C    G        0      0        2 
  24  chr24_41858623     AKia    C    G        0      0        2 
  24  chr24_41858623     AOna    C    G        0      0        2 
  24  chr24_41858623     ASom    C    G        1      2        2 
  24  chr24_41858623     HCab    C    G        0      0        2 
  24  chr24_41858623     HPrz    C    G        0      0        2 
  24  chr24_41858623     ZBoe    C    G        0      0        2 
  24  chr24_41858623     ZGre    C    G        0      0        2 
  24  chr24_41858623     ZHar    C    G        0      0        2 
  24  chr24_41858623   Sample    C    G        0      0        2 
  24  chr24_41890406     AAsi    G    A        0      0        2 
  24  chr24_41890406     AKia    G    A        0      0        2 
  24  chr24_41890406     AOna    G    A        1      2        2 
  24  chr24_41890406     ASom    G    A        0      0        2 
  24  chr24_41890406     HCab    G    A        0      0        2 
  24  chr24_41890406     HPrz    G    A        0      0        2 
  24  chr24_41890406     ZBoe    G    A        0      0        2 
  24  chr24_41890406     ZGre    G    A        0      0        2 
  24  chr24_41890406     ZHar    G    A        0      0        2 
  24  chr24_41890406   Sample    G    A        0      0        2 
  24  chr24_41899480     AAsi    G    A        0      0        2 
  24  chr24_41899480     AKia    G    A        0      0        2 
  24  chr24_41899480     AOna    G    A        0      0        2 
  24  chr24_41899480     ASom    G    A        0      0        2 
  24  chr24_41899480     HCab    G    A        1      2        2 
  24  chr24_41899480     HPrz    G    A        1      2        2 
  24  chr24_41899480     ZBoe    G    A        0      0        2 
  24  chr24_41899480     ZGre    G    A        0      0        2 
  24  chr24_41899480     ZHar    G    A        0      0        2 
  24  chr24_41899480   Sample    G    A        0      0        2 
  24  chr24_41899495     AAsi    A    G        0      0        2 
  24  chr24_41899495     AKia    A    G        0      0        2 
  24  chr24_41899495     AOna    A    G      0.5      1        2 
  24  chr24_41899495     ASom    A    G        0      0        2 
  24  chr24_41899495     HCab    A    G        0      0        2 
  24  chr24_41899495     HPrz    A    G        0      0        2 
  24  chr24_41899495     ZBoe    A    G        0      0        2 
  24  chr24_41899495     ZGre    A    G        0      0        2 
  24  chr24_41899495     ZHar    A    G        0      0        2 
  24  chr24_41899495   Sample    A    G        0      0        2 
  24  chr24_41900295     AAsi    A    G        0      0        2 
  24  chr24_41900295     AKia    A    G        0      0        2 
  24  chr24_41900295     AOna    A    G      0.5      1        2 
  24  chr24_41900295     ASom    A    G        0      0        2 
  24  chr24_41900295     HCab    A    G        0      0        2 
  24  chr24_41900295     HPrz    A    G        0      0        2 
  24  chr24_41900295     ZBoe    A    G        0      0        2 
  24  chr24_41900295     ZGre    A    G        0      0        2 
  24  chr24_41900295     ZHar    A    G        0      0        2 
  24  chr24_41900295   Sample    A    G        0      0        2 
  24  chr24_41906068     AAsi    A    C        0      0        2 
  24  chr24_41906068     AKia    A    C        0      0        2 
  24  chr24_41906068     AOna    A    C        0      0        2 
  24  chr24_41906068     ASom    A    C        0      0        2 
  24  chr24_41906068     HCab    A    C        0      0        2 
  24  chr24_41906068     HPrz    A    C      0.5      1        2 
  24  chr24_41906068     ZBoe    A    C        0      0        2 
  24  chr24_41906068     ZGre    A    C        0      0        2 
  24  chr24_41906068     ZHar    A    C        0      0        2 
  24  chr24_41906068   Sample    A    C        0      0        2 
  24  chr24_41907549     AAsi    G    A        1      2        2 
  24  chr24_41907549     AKia    G    A        0      0        2 
  24  chr24_41907549     AOna    G    A        0      0        2 
  24  chr24_41907549     ASom    G    A        0      0        2 
  24  chr24_41907549     HCab    G    A        0      0        2 
  24  chr24_41907549     HPrz    G    A        0      0        2 
  24  chr24_41907549     ZBoe    G    A        0      0        2 
  24  chr24_41907549     ZGre    G    A        0      0        2 
  24  chr24_41907549     ZHar    G    A        0      0        2 
  24  chr24_41907549   Sample    G    A        1      2        2 
  24  chr24_41911544     AAsi    G    A        0      0        2 
  24  chr24_41911544     AKia    G    A        1      2        2 
  24  chr24_41911544     AOna    G    A        0      0        2 
  24  chr24_41911544     ASom    G    A        0      0        2 
  24  chr24_41911544     HCab    G    A        0      0        2 
  24  chr24_41911544     HPrz    G    A        0      0        2 
  24  chr24_41911544     ZBoe    G    A        0      0        2 
  24  chr24_41911544     ZGre    G    A        0      0        2 
  24  chr24_41911544     ZHar    G    A        0      0        2 
  24  chr24_41911544   Sample    G    A        0      0        2 
  24  chr24_41915001     AAsi    T    C        0      0        2 
  24  chr24_41915001     AKia    T    C        0      0        2 
  24  chr24_41915001     AOna    T    C        0      0        2 
  24  chr24_41915001     ASom    T    C        0      0        2 
  24  chr24_41915001     HCab    T    C        1      2        2 
  24  chr24_41915001     HPrz    T    C        1      2        2 
  24  chr24_41915001     ZBoe    T    C        0      0        2 
  24  chr24_41915001     ZGre    T    C        0      0        2 
  24  chr24_41915001     ZHar    T    C        0      0        2 
  24  chr24_41915001   Sample    T    C        0      0        2 
  24  chr24_41921711     AAsi    A    G        0      0        2 
  24  chr24_41921711     AKia    A    G        0      0        2 
  24  chr24_41921711     AOna    A    G        0      0        2 
  24  chr24_41921711     ASom    A    G        0      0        2 
  24  chr24_41921711     HCab    A    G        1      2        2 
  24  chr24_41921711     HPrz    A    G        0      0        2 
  24  chr24_41921711     ZBoe    A    G        0      0        2 
  24  chr24_41921711     ZGre    A    G        0      0        2 
  24  chr24_41921711     ZHar    A    G        0      0        2 
  24  chr24_41921711   Sample    A    G        0      0        2 
  24  chr24_41927198     AAsi    G    C        0      0        2 
  24  chr24_41927198     AKia    G    C        0      0        2 
  24  chr24_41927198     AOna    G    C        0      0        2 
  24  chr24_41927198     ASom    G    C        0      0        2 
  24  chr24_41927198     HCab    G    C        0      0        2 
  24  chr24_41927198     HPrz    G    C        0      0        2 
  24  chr24_41927198     ZBoe    G    C        0      0        2 
  24  chr24_41927198     ZGre    G    C        0      0        2 
  24  chr24_41927198     ZHar    G    C      0.5      1        2 
  24  chr24_41927198   Sample    G    C        0      0        2 
  24  chr24_41930758     AAsi    A    G        0      0        2 
  24  chr24_41930758     AKia    A    G      0.5      1        2 
  24  chr24_41930758     AOna    A    G        0      0        2 
  24  chr24_41930758     ASom    A    G        0      0        2 
  24  chr24_41930758     HCab    A    G        0      0        2 
  24  chr24_41930758     HPrz    A    G        0      0        2 
  24  chr24_41930758     ZBoe    A    G        0      0        2 
  24  chr24_41930758     ZGre    A    G        0      0        2 
  24  chr24_41930758     ZHar    A    G        0      0        2 
  24  chr24_41930758   Sample    A    G        0      0        2 
  24  chr24_41936063     AAsi    T    C        0      0        2 
  24  chr24_41936063     AKia    T    C        0      0        2 
  24  chr24_41936063     AOna    T    C        0      0        2 
  24  chr24_41936063     ASom    T    C        0      0        2 
  24  chr24_41936063     HCab    T    C        1      2        2 
  24  chr24_41936063     HPrz    T    C        1      2        2 
  24  chr24_41936063     ZBoe    T    C        0      0        2 
  24  chr24_41936063     ZGre    T    C        0      0        2 
  24  chr24_41936063     ZHar    T    C        0      0        2 
  24  chr24_41936063   Sample    T    C        0      0        2 
  24  chr24_41948686     AAsi    C    G        0      0        2 
  24  chr24_41948686     AKia    C    G        0      0        2 
  24  chr24_41948686     AOna    C    G        0      0        2 
  24  chr24_41948686     ASom    C    G        0      0        2 
  24  chr24_41948686     HCab    C    G        0      0        2 
  24  chr24_41948686     HPrz    C    G        0      0        2 
  24  chr24_41948686     ZBoe    C    G      0.5      1        2 
  24  chr24_41948686     ZGre    C    G        0      0        2 
  24  chr24_41948686     ZHar    C    G        0      0        2 
  24  chr24_41948686   Sample    C    G        0      0        2 
  24  chr24_41951876     AAsi    C    G        0      0        2 
  24  chr24_41951876     AKia    C    G        0      0        2 
  24  chr24_41951876     AOna    C    G        0      0        2 
  24  chr24_41951876     ASom    C    G        0      0        2 
  24  chr24_41951876     HCab    C    G        0      0        2 
  24  chr24_41951876     HPrz    C    G      0.5      1        2 
  24  chr24_41951876     ZBoe    C    G        0      0        2 
  24  chr24_41951876     ZGre    C    G        0      0        2 
  24  chr24_41951876     ZHar    C    G        0      0        2 
  24  chr24_41951876   Sample    C    G        0      0        2 
  24  chr24_41958980     AAsi    T    C        0      0        2 
  24  chr24_41958980     AKia    T    C        0      0        2 
  24  chr24_41958980     AOna    T    C        0      0        2 
  24  chr24_41958980     ASom    T    C        0      0        2 
  24  chr24_41958980     HCab    T    C        0      0        2 
  24  chr24_41958980     HPrz    T    C        0      0        2 
  24  chr24_41958980     ZBoe    T    C        0      0        2 
  24  chr24_41958980     ZGre    T    C        0      0        2 
  24  chr24_41958980     ZHar    T    C      0.5      1        2 
  24  chr24_41958980   Sample    T    C        0      0        2 
  24  chr24_41960480     AAsi    T    C        0      0        2 
  24  chr24_41960480     AKia    T    C        0      0        2 
  24  chr24_41960480     AOna    T    C        0      0        2 
  24  chr24_41960480     ASom    T    C        0      0        2 
  24  chr24_41960480     HCab    T    C        0      0        2 
  24  chr24_41960480     HPrz    T    C        0      0        2 
  24  chr24_41960480     ZBoe    T    C        0      0        2 
  24  chr24_41960480     ZGre    T    C        0      0        2 
  24  chr24_41960480     ZHar    T    C      0.5      1        2 
  24  chr24_41960480   Sample    T    C        0      0        2 
  24  chr24_41960881     AAsi    G    A      0.5      1        2 
  24  chr24_41960881     AKia    G    A        0      0        2 
  24  chr24_41960881     AOna    G    A        0      0        2 
  24  chr24_41960881     ASom    G    A        0      0        2 
  24  chr24_41960881     HCab    G    A        0      0        2 
  24  chr24_41960881     HPrz    G    A        0      0        2 
  24  chr24_41960881     ZBoe    G    A        0      0        2 
  24  chr24_41960881     ZGre    G    A        0      0        2 
  24  chr24_41960881     ZHar    G    A        0      0        2 
  24  chr24_41960881   Sample    G    A        1      2        2 
  24  chr24_41973221     AAsi    G    A        0      0        2 
  24  chr24_41973221     AKia    G    A        0      0        2 
  24  chr24_41973221     AOna    G    A        0      0        2 
  24  chr24_41973221     ASom    G    A        0      0        2 
  24  chr24_41973221     HCab    G    A        1      2        2 
  24  chr24_41973221     HPrz    G    A        1      2        2 
  24  chr24_41973221     ZBoe    G    A        0      0        2 
  24  chr24_41973221     ZGre    G    A        0      0        2 
  24  chr24_41973221     ZHar    G    A        0      0        2 
  24  chr24_41973221   Sample    G    A        0      0        2 
  24  chr24_41976408     AAsi    G    A        0      0        2 
  24  chr24_41976408     AKia    G    A        0      0        2 
  24  chr24_41976408     AOna    G    A        0      0        2 
  24  chr24_41976408     ASom    G    A        0      0        2 
  24  chr24_41976408     HCab    G    A        0      0        2 
  24  chr24_41976408     HPrz    G    A        0      0        2 
  24  chr24_41976408     ZBoe    G    A      0.5      1        2 
  24  chr24_41976408     ZGre    G    A        0      0        2 
  24  chr24_41976408     ZHar    G    A        0      0        2 
  24  chr24_41976408   Sample    G    A        0      0        2 
  24  chr24_41978193     AAsi    T    C        0      0        2 
  24  chr24_41978193     AKia    T    C        0      0        2 
  24  chr24_41978193     AOna    T    C      0.5      1        2 
  24  chr24_41978193     ASom    T    C        0      0        2 
  24  chr24_41978193     HCab    T    C        1      2        2 
  24  chr24_41978193     HPrz    T    C        1      2        2 
  24  chr24_41978193     ZBoe    T    C        0      0        2 
  24  chr24_41978193     ZGre    T    C        0      0        2 
  24  chr24_41978193     ZHar    T    C        0      0        2 
  24  chr24_41978193   Sample    T    C        0      0        2 
  24  chr24_41978547     AAsi    T    C        0      0        2 
  24  chr24_41978547     AKia    T    C        0      0        2 
  24  chr24_41978547     AOna    T    C        0      0        2 
  24  chr24_41978547     ASom    T    C        0      0        2 
  24  chr24_41978547     HCab    T    C        0      0        2 
  24  chr24_41978547     HPrz    T    C        0      0        2 
  24  chr24_41978547     ZBoe    T    C        0      0        2 
  24  chr24_41978547     ZGre    T    C        0      0        2 
  24  chr24_41978547     ZHar    T    C        1      2        2 
  24  chr24_41978547   Sample    T    C        0      0        2 
  24  chr24_41997375     AAsi    T    C        0      0        2 
  24  chr24_41997375     AKia    T    C        0      0        2 
  24  chr24_41997375     AOna    T    C        0      0        2 
  24  chr24_41997375     ASom    T    C        0      0        2 
  24  chr24_41997375     HCab    T    C        0      0        2 
  24  chr24_41997375     HPrz    T    C        0      0        2 
  24  chr24_41997375     ZBoe    T    C        0      0        2 
  24  chr24_41997375     ZGre    T    C        0      0        2 
  24  chr24_41997375     ZHar    T    C        1      2        2 
  24  chr24_41997375   Sample    T    C        0      0        2 
  24  chr24_42002163     AAsi    T    C        0      0        2 
  24  chr24_42002163     AKia    T    C      0.5      1        2 
  24  chr24_42002163     AOna    T    C        0      0        2 
  24  chr24_42002163     ASom    T    C        0      0        2 
  24  chr24_42002163     HCab    T    C        0      0        2 
  24  chr24_42002163     HPrz    T    C        0      0        2 
  24  chr24_42002163     ZBoe    T    C        0      0        2 
  24  chr24_42002163     ZGre    T    C        0      0        2 
  24  chr24_42002163     ZHar    T    C        0      0        2 
  24  chr24_42002163   Sample    T    C        1      2        2 
  24  chr24_42005537     AAsi    C    T        1      2        2 
  24  chr24_42005537     AKia    C    T        0      0        2 
  24  chr24_42005537     AOna    C    T        0      0        2 
  24  chr24_42005537     ASom    C    T        1      2        2 
  24  chr24_42005537     HCab    C    T        1      2        2 
  24  chr24_42005537     HPrz    C    T        1      2        2 
  24  chr24_42005537     ZBoe    C    T        0      0        2 
  24  chr24_42005537     ZGre    C    T        0      0        2 
  24  chr24_42005537     ZHar    C    T        0      0        2 
  24  chr24_42005537   Sample    C    T        1      2        2 
  24  chr24_42006423     AAsi    C    G        1      2        2 
  24  chr24_42006423     AKia    C    G        0      0        2 
  24  chr24_42006423     AOna    C    G        0      0        2 
  24  chr24_42006423     ASom    C    G        1      2        2 
  24  chr24_42006423     HCab    C    G        1      2        2 
  24  chr24_42006423     HPrz    C    G        1      2        2 
  24  chr24_42006423     ZBoe    C    G        0      0        2 
  24  chr24_42006423     ZGre    C    G        0      0        2 
  24  chr24_42006423     ZHar    C    G        0      0        2 
  24  chr24_42006423   Sample    C    G        1      2        2 
  24  chr24_42006996     AAsi    G    T        0      0        2 
  24  chr24_42006996     AKia    G    T        0      0        2 
  24  chr24_42006996     AOna    G    T        0      0        2 
  24  chr24_42006996     ASom    G    T        0      0        2 
  24  chr24_42006996     HCab    G    T        0      0        2 
  24  chr24_42006996     HPrz    G    T      0.5      1        2 
  24  chr24_42006996     ZBoe    G    T        0      0        2 
  24  chr24_42006996     ZGre    G    T        0      0        2 
  24  chr24_42006996     ZHar    G    T        0      0        2 
  24  chr24_42006996   Sample    G    T        0      0        2 
  24  chr24_42007903     AAsi    A    G        0      0        2 
  24  chr24_42007903     AKia    A    G        0      0        2 
  24  chr24_42007903     AOna    A    G        0      0        2 
  24  chr24_42007903     ASom    A    G        0      0        2 
  24  chr24_42007903     HCab    A    G        1      2        2 
  24  chr24_42007903     HPrz    A    G        0      0        2 
  24  chr24_42007903     ZBoe    A    G        0      0        2 
  24  chr24_42007903     ZGre    A    G        0      0        2 
  24  chr24_42007903     ZHar    A    G        0      0        2 
  24  chr24_42007903   Sample    A    G        0      0        2 
  24  chr24_42008870     AAsi    T    C        0      0        2 
  24  chr24_42008870     AKia    T    C        0      0        2 
  24  chr24_42008870     AOna    T    C        0      0        2 
  24  chr24_42008870     ASom    T    C        0      0        2 
  24  chr24_42008870     HCab    T    C        1      2        2 
  24  chr24_42008870     HPrz    T    C        1      2        2 
  24  chr24_42008870     ZBoe    T    C        0      0        2 
  24  chr24_42008870     ZGre    T    C        0      0        2 
  24  chr24_42008870     ZHar    T    C        0      0        2 
  24  chr24_42008870   Sample    T    C        0      0        2 
  24  chr24_42011833     AAsi    C    G        0      0        2 
  24  chr24_42011833     AKia    C    G        0      0        2 
  24  chr24_42011833     AOna    C    G        0      0        2 
  24  chr24_42011833     ASom    C    G        0      0        2 
  24  chr24_42011833     HCab    C    G        1      2        2 
  24  chr24_42011833     HPrz    C    G        1      2        2 
  24  chr24_42011833     ZBoe    C    G        0      0        2 
  24  chr24_42011833     ZGre    C    G        0      0        2 
  24  chr24_42011833     ZHar    C    G        0      0        2 
  24  chr24_42011833   Sample    C    G        0      0        2 
  24  chr24_42012699     AAsi    G    A      0.5      1        2 
  24  chr24_42012699     AKia    G    A        0      0        2 
  24  chr24_42012699     AOna    G    A        0      0        2 
  24  chr24_42012699     ASom    G    A        1      2        2 
  24  chr24_42012699     HCab    G    A        0      0        2 
  24  chr24_42012699     HPrz    G    A        0      0        2 
  24  chr24_42012699     ZBoe    G    A        0      0        2 
  24  chr24_42012699     ZGre    G    A        0      0        2 
  24  chr24_42012699     ZHar    G    A        0      0        2 
  24  chr24_42012699   Sample    G    A        1      2        2 
  24  chr24_42013616     AAsi    G    A        0      0        2 
  24  chr24_42013616     AKia    G    A        0      0        2 
  24  chr24_42013616     AOna    G    A        0      0        2 
  24  chr24_42013616     ASom    G    A        0      0        2 
  24  chr24_42013616     HCab    G    A        0      0        2 
  24  chr24_42013616     HPrz    G    A        0      0        2 
  24  chr24_42013616     ZBoe    G    A        0      0        2 
  24  chr24_42013616     ZGre    G    A        1      2        2 
  24  chr24_42013616     ZHar    G    A        0      0        2 
  24  chr24_42013616   Sample    G    A        0      0        2 
  24  chr24_42014367     AAsi    A    G        0      0        2 
  24  chr24_42014367     AKia    A    G        0      0        2 
  24  chr24_42014367     AOna    A    G      0.5      1        2 
  24  chr24_42014367     ASom    A    G        0      0        2 
  24  chr24_42014367     HCab    A    G        0      0        2 
  24  chr24_42014367     HPrz    A    G        0      0        2 
  24  chr24_42014367     ZBoe    A    G        0      0        2 
  24  chr24_42014367     ZGre    A    G        0      0        2 
  24  chr24_42014367     ZHar    A    G        0      0        2 
  24  chr24_42014367   Sample    A    G        0      0        2 
  24  chr24_42015633     AAsi    T    G        0      0        2 
  24  chr24_42015633     AKia    T    G        0      0        2 
  24  chr24_42015633     AOna    T    G        0      0        2 
  24  chr24_42015633     ASom    T    G        0      0        2 
  24  chr24_42015633     HCab    T    G        0      0        2 
  24  chr24_42015633     HPrz    T    G        0      0        2 
  24  chr24_42015633     ZBoe    T    G      0.5      1        2 
  24  chr24_42015633     ZGre    T    G        0      0        2 
  24  chr24_42015633     ZHar    T    G        0      0        2 
  24  chr24_42015633   Sample    T    G        0      0        2 
  24  chr24_42017375     AAsi    C    A        0      0        2 
  24  chr24_42017375     AKia    C    A        0      0        2 
  24  chr24_42017375     AOna    C    A        0      0        2 
  24  chr24_42017375     ASom    C    A        0      0        2 
  24  chr24_42017375     HCab    C    A        0      0        2 
  24  chr24_42017375     HPrz    C    A        0      0        2 
  24  chr24_42017375     ZBoe    C    A        0      0        2 
  24  chr24_42017375     ZGre    C    A      0.5      1        2 
  24  chr24_42017375     ZHar    C    A        0      0        2 
  24  chr24_42017375   Sample    C    A        0      0        2 
  24  chr24_42018262     AAsi    G    A        0      0        2 
  24  chr24_42018262     AKia    G    A        0      0        2 
  24  chr24_42018262     AOna    G    A        0      0        2 
  24  chr24_42018262     ASom    G    A        0      0        2 
  24  chr24_42018262     HCab    G    A        0      0        2 
  24  chr24_42018262     HPrz    G    A        0      0        2 
  24  chr24_42018262     ZBoe    G    A      0.5      1        2 
  24  chr24_42018262     ZGre    G    A        1      2        2 
  24  chr24_42018262     ZHar    G    A        1      2        2 
  24  chr24_42018262   Sample    G    A        0      0        2 
  24  chr24_42024333     AAsi    T    C      0.5      1        2 
  24  chr24_42024333     AKia    T    C        0      0        2 
  24  chr24_42024333     AOna    T    C        0      0        2 
  24  chr24_42024333     ASom    T    C        0      0        2 
  24  chr24_42024333     HCab    T    C        0      0        2 
  24  chr24_42024333     HPrz    T    C        0      0        2 
  24  chr24_42024333     ZBoe    T    C        0      0        2 
  24  chr24_42024333     ZGre    T    C        0      0        2 
  24  chr24_42024333     ZHar    T    C        0      0        2 
  24  chr24_42024333   Sample    T    C        1      2        2 
  24  chr24_42027464     AAsi    T    C        0      0        2 
  24  chr24_42027464     AKia    T    C      0.5      1        2 
  24  chr24_42027464     AOna    T    C        0      0        2 
  24  chr24_42027464     ASom    T    C        0      0        2 
  24  chr24_42027464     HCab    T    C        0      0        2 
  24  chr24_42027464     HPrz    T    C        0      0        2 
  24  chr24_42027464     ZBoe    T    C        0      0        2 
  24  chr24_42027464     ZGre    T    C        0      0        2 
  24  chr24_42027464     ZHar    T    C        0      0        2 
  24  chr24_42027464   Sample    T    C        0      0        2 
  24  chr24_42029552     AAsi    T    C        0      0        2 
  24  chr24_42029552     AKia    T    C      0.5      1        2 
  24  chr24_42029552     AOna    T    C        1      2        2 
  24  chr24_42029552     ASom    T    C        0      0        2 
  24  chr24_42029552     HCab    T    C        0      0        2 
  24  chr24_42029552     HPrz    T    C        0      0        2 
  24  chr24_42029552     ZBoe    T    C        0      0        2 
  24  chr24_42029552     ZGre    T    C        0      0        2 
  24  chr24_42029552     ZHar    T    C        0      0        2 
  24  chr24_42029552   Sample    T    C        0      0        2 
  24  chr24_42030597     AAsi    C    A        0      0        2 
  24  chr24_42030597     AKia    C    A        0      0        2 
  24  chr24_42030597     AOna    C    A        0      0        2 
  24  chr24_42030597     ASom    C    A        0      0        2 
  24  chr24_42030597     HCab    C    A        1      2        2 
  24  chr24_42030597     HPrz    C    A        1      2        2 
  24  chr24_42030597     ZBoe    C    A        0      0        2 
  24  chr24_42030597     ZGre    C    A        0      0        2 
  24  chr24_42030597     ZHar    C    A        0      0        2 
  24  chr24_42030597   Sample    C    A        0      0        2 
  24  chr24_42031179     AAsi    T    C        0      0        2 
  24  chr24_42031179     AKia    T    C      0.5      1        2 
  24  chr24_42031179     AOna    T    C        0      0        2 
  24  chr24_42031179     ASom    T    C        0      0        2 
  24  chr24_42031179     HCab    T    C        0      0        2 
  24  chr24_42031179     HPrz    T    C        0      0        2 
  24  chr24_42031179     ZBoe    T    C        0      0        2 
  24  chr24_42031179     ZGre    T    C        0      0        2 
  24  chr24_42031179     ZHar    T    C        0      0        2 
  24  chr24_42031179   Sample    T    C        0      0        2 
  24  chr24_42032274     AAsi    C    G        0      0        2 
  24  chr24_42032274     AKia    C    G        0      0        2 
  24  chr24_42032274     AOna    C    G        0      0        2 
  24  chr24_42032274     ASom    C    G        0      0        2 
  24  chr24_42032274     HCab    C    G        1      2        2 
  24  chr24_42032274     HPrz    C    G        1      2        2 
  24  chr24_42032274     ZBoe    C    G        0      0        2 
  24  chr24_42032274     ZGre    C    G        0      0        2 
  24  chr24_42032274     ZHar    C    G        0      0        2 
  24  chr24_42032274   Sample    C    G        0      0        2 
  24  chr24_42035454     AAsi    C    G        0      0        2 
  24  chr24_42035454     AKia    C    G        0      0        2 
  24  chr24_42035454     AOna    C    G        0      0        2 
  24  chr24_42035454     ASom    C    G        0      0        2 
  24  chr24_42035454     HCab    C    G        0      0        2 
  24  chr24_42035454     HPrz    C    G        0      0        2 
  24  chr24_42035454     ZBoe    C    G        0      0        2 
  24  chr24_42035454     ZGre    C    G        1      2        2 
  24  chr24_42035454     ZHar    C    G        0      0        2 
  24  chr24_42035454   Sample    C    G        0      0        2 
  24  chr24_42036708     AAsi    G    A        0      0        2 
  24  chr24_42036708     AKia    G    A        0      0        2 
  24  chr24_42036708     AOna    G    A        0      0        2 
  24  chr24_42036708     ASom    G    A        0      0        2 
  24  chr24_42036708     HCab    G    A        0      0        2 
  24  chr24_42036708     HPrz    G    A        0      0        2 
  24  chr24_42036708     ZBoe    G    A      0.5      1        2 
  24  chr24_42036708     ZGre    G    A        0      0        2 
  24  chr24_42036708     ZHar    G    A        0      0        2 
  24  chr24_42036708   Sample    G    A        0      0        2 
  24  chr24_42046175     AAsi    A    T        0      0        2 
  24  chr24_42046175     AKia    A    T        1      2        2 
  24  chr24_42046175     AOna    A    T      0.5      1        2 
  24  chr24_42046175     ASom    A    T        0      0        2 
  24  chr24_42046175     HCab    A    T        0      0        2 
  24  chr24_42046175     HPrz    A    T        0      0        2 
  24  chr24_42046175     ZBoe    A    T        0      0        2 
  24  chr24_42046175     ZGre    A    T        0      0        2 
  24  chr24_42046175     ZHar    A    T        0      0        2 
  24  chr24_42046175   Sample    A    T        0      0        2 
  24  chr24_42049342     AAsi    C    A        0      0        2 
  24  chr24_42049342     AKia    C    A        0      0        2 
  24  chr24_42049342     AOna    C    A        0      0        2 
  24  chr24_42049342     ASom    C    A        0      0        2 
  24  chr24_42049342     HCab    C    A        0      0        2 
  24  chr24_42049342     HPrz    C    A        0      0        2 
  24  chr24_42049342     ZBoe    C    A        0      0        2 
  24  chr24_42049342     ZGre    C    A        1      2        2 
  24  chr24_42049342     ZHar    C    A        0      0        2 
  24  chr24_42049342   Sample    C    A        0      0        2 
  24  chr24_42058738     AAsi    A    G        1      2        2 
  24  chr24_42058738     AKia    A    G        0      0        2 
  24  chr24_42058738     AOna    A    G        0      0        2 
  24  chr24_42058738     ASom    A    G        1      2        2 
  24  chr24_42058738     HCab    A    G        0      0        2 
  24  chr24_42058738     HPrz    A    G        0      0        2 
  24  chr24_42058738     ZBoe    A    G        0      0        2 
  24  chr24_42058738     ZGre    A    G        0      0        2 
  24  chr24_42058738     ZHar    A    G        0      0        2 
  24  chr24_42058738   Sample    A    G        1      2        2 
  24  chr24_42058774     AAsi    C    T        0      0        2 
  24  chr24_42058774     AKia    C    T        0      0        2 
  24  chr24_42058774     AOna    C    T        0      0        2 
  24  chr24_42058774     ASom    C    T        0      0        2 
  24  chr24_42058774     HCab    C    T        1      2        2 
  24  chr24_42058774     HPrz    C    T        1      2        2 
  24  chr24_42058774     ZBoe    C    T        0      0        2 
  24  chr24_42058774     ZGre    C    T        0      0        2 
  24  chr24_42058774     ZHar    C    T        0      0        2 
  24  chr24_42058774   Sample    C    T        0      0        2 
  24  chr24_42062525     AAsi    C    G        0      0        2 
  24  chr24_42062525     AKia    C    G        0      0        2 
  24  chr24_42062525     AOna    C    G        0      0        2 
  24  chr24_42062525     ASom    C    G        0      0        2 
  24  chr24_42062525     HCab    C    G        1      2        2 
  24  chr24_42062525     HPrz    C    G        1      2        2 
  24  chr24_42062525     ZBoe    C    G        0      0        2 
  24  chr24_42062525     ZGre    C    G        0      0        2 
  24  chr24_42062525     ZHar    C    G        0      0        2 
  24  chr24_42062525   Sample    C    G        0      0        2 
  24  chr24_42068639     AAsi    G    T        0      0        2 
  24  chr24_42068639     AKia    G    T        0      0        2 
  24  chr24_42068639     AOna    G    T        0      0        2 
  24  chr24_42068639     ASom    G    T        0      0        2 
  24  chr24_42068639     HCab    G    T        1      2        2 
  24  chr24_42068639     HPrz    G    T        1      2        2 
  24  chr24_42068639     ZBoe    G    T        0      0        2 
  24  chr24_42068639     ZGre    G    T        0      0        2 
  24  chr24_42068639     ZHar    G    T        0      0        2 
  24  chr24_42068639   Sample    G    T        0      0        2 
  24  chr24_42072081     AAsi    T    G        0      0        2 
  24  chr24_42072081     AKia    T    G        0      0        2 
  24  chr24_42072081     AOna    T    G        0      0        2 
  24  chr24_42072081     ASom    T    G        0      0        2 
  24  chr24_42072081     HCab    T    G      0.5      1        2 
  24  chr24_42072081     HPrz    T    G      0.5      1        2 
  24  chr24_42072081     ZBoe    T    G        0      0        2 
  24  chr24_42072081     ZGre    T    G        0      0        2 
  24  chr24_42072081     ZHar    T    G        0      0        2 
  24  chr24_42072081   Sample    T    G        0      0        2 
  24  chr24_42073254     AAsi    A    G        0      0        2 
  24  chr24_42073254     AKia    A    G        1      2        2 
  24  chr24_42073254     AOna    A    G        1      2        2 
  24  chr24_42073254     ASom    A    G        0      0        2 
  24  chr24_42073254     HCab    A    G        0      0        2 
  24  chr24_42073254     HPrz    A    G        0      0        2 
  24  chr24_42073254     ZBoe    A    G        0      0        2 
  24  chr24_42073254     ZGre    A    G        0      0        2 
  24  chr24_42073254     ZHar    A    G        0      0        2 
  24  chr24_42073254   Sample    A    G        0      0        2 
  24  chr24_42074783     AAsi    T    G        1      2        2 
  24  chr24_42074783     AKia    T    G        0      0        2 
  24  chr24_42074783     AOna    T    G        0      0        2 
  24  chr24_42074783     ASom    T    G        1      2        2 
  24  chr24_42074783     HCab    T    G        0      0        2 
  24  chr24_42074783     HPrz    T    G        0      0        2 
  24  chr24_42074783     ZBoe    T    G        0      0        2 
  24  chr24_42074783     ZGre    T    G        0      0        2 
  24  chr24_42074783     ZHar    T    G        0      0        2 
  24  chr24_42074783   Sample    T    G        1      2        2 
  24  chr24_42078350     AAsi    T    A        0      0        2 
  24  chr24_42078350     AKia    T    A        0      0        2 
  24  chr24_42078350     AOna    T    A        0      0        2 
  24  chr24_42078350     ASom    T    A        0      0        2 
  24  chr24_42078350     HCab    T    A        1      2        2 
  24  chr24_42078350     HPrz    T    A        1      2        2 
  24  chr24_42078350     ZBoe    T    A        0      0        2 
  24  chr24_42078350     ZGre    T    A        0      0        2 
  24  chr24_42078350     ZHar    T    A        0      0        2 
  24  chr24_42078350   Sample    T    A        0      0        2 
  24  chr24_42087318     AAsi    G    A        0      0        2 
  24  chr24_42087318     AKia    G    A        0      0        2 
  24  chr24_42087318     AOna    G    A        0      0        2 
  24  chr24_42087318     ASom    G    A        0      0        2 
  24  chr24_42087318     HCab    G    A        0      0        2 
  24  chr24_42087318     HPrz    G    A        0      0        2 
  24  chr24_42087318     ZBoe    G    A        0      0        2 
  24  chr24_42087318     ZGre    G    A      0.5      1        2 
  24  chr24_42087318     ZHar    G    A        0      0        2 
  24  chr24_42087318   Sample    G    A        0      0        2 
  24  chr24_42092124     AAsi    A    G        0      0        2 
  24  chr24_42092124     AKia    A    G        0      0        2 
  24  chr24_42092124     AOna    A    G        0      0        2 
  24  chr24_42092124     ASom    A    G        0      0        2 
  24  chr24_42092124     HCab    A    G        0      0        2 
  24  chr24_42092124     HPrz    A    G        0      0        2 
  24  chr24_42092124     ZBoe    A    G        0      0        2 
  24  chr24_42092124     ZGre    A    G      0.5      1        2 
  24  chr24_42092124     ZHar    A    G        0      0        2 
  24  chr24_42092124   Sample    A    G        0      0        2 
  24  chr24_42094012     AAsi    T    C        0      0        2 
  24  chr24_42094012     AKia    T    C        0      0        2 
  24  chr24_42094012     AOna    T    C        0      0        2 
  24  chr24_42094012     ASom    T    C        0      0        2 
  24  chr24_42094012     HCab    T    C        1      2        2 
  24  chr24_42094012     HPrz    T    C        1      2        2 
  24  chr24_42094012     ZBoe    T    C        0      0        2 
  24  chr24_42094012     ZGre    T    C        0      0        2 
  24  chr24_42094012     ZHar    T    C        0      0        2 
  24  chr24_42094012   Sample    T    C        0      0        2 
  24  chr24_42097466     AAsi    T    C        0      0        2 
  24  chr24_42097466     AKia    T    C      0.5      1        2 
  24  chr24_42097466     AOna    T    C        0      0        2 
  24  chr24_42097466     ASom    T    C        0      0        2 
  24  chr24_42097466     HCab    T    C        0      0        2 
  24  chr24_42097466     HPrz    T    C        0      0        2 
  24  chr24_42097466     ZBoe    T    C        0      0        2 
  24  chr24_42097466     ZGre    T    C        0      0        2 
  24  chr24_42097466     ZHar    T    C        0      0        2 
  24  chr24_42097466   Sample    T    C        0      0        2 
  24  chr24_42104038     AAsi    G    A        0      0        2 
  24  chr24_42104038     AKia    G    A        0      0        2 
  24  chr24_42104038     AOna    G    A        0      0        2 
  24  chr24_42104038     ASom    G    A        0      0        2 
  24  chr24_42104038     HCab    G    A        1      2        2 
  24  chr24_42104038     HPrz    G    A      0.5      1        2 
  24  chr24_42104038     ZBoe    G    A        0      0        2 
  24  chr24_42104038     ZGre    G    A        0      0        2 
  24  chr24_42104038     ZHar    G    A        0      0        2 
  24  chr24_42104038   Sample    G    A        0      0        2 
  24  chr24_42114586     AAsi    A    G        0      0        2 
  24  chr24_42114586     AKia    A    G        1      2        2 
  24  chr24_42114586     AOna    A    G        0      0        2 
  24  chr24_42114586     ASom    A    G        0      0        2 
  24  chr24_42114586     HCab    A    G        0      0        2 
  24  chr24_42114586     HPrz    A    G        0      0        2 
  24  chr24_42114586     ZBoe    A    G        0      0        2 
  24  chr24_42114586     ZGre    A    G        0      0        2 
  24  chr24_42114586     ZHar    A    G        0      0        2 
  24  chr24_42114586   Sample    A    G        0      0        2 
  24  chr24_42120927     AAsi    T    C        0      0        2 
  24  chr24_42120927     AKia    T    C        0      0        2 
  24  chr24_42120927     AOna    T    C        1      2        2 
  24  chr24_42120927     ASom    T    C        0      0        2 
  24  chr24_42120927     HCab    T    C        0      0        2 
  24  chr24_42120927     HPrz    T    C        0      0        2 
  24  chr24_42120927     ZBoe    T    C        0      0        2 
  24  chr24_42120927     ZGre    T    C        0      0        2 
  24  chr24_42120927     ZHar    T    C        0      0        2 
  24  chr24_42120927   Sample    T    C        0      0        2 
  24  chr24_42126600     AAsi    A    T        1      2        2 
  24  chr24_42126600     AKia    A    T        0      0        2 
  24  chr24_42126600     AOna    A    T        0      0        2 
  24  chr24_42126600     ASom    A    T        1      2        2 
  24  chr24_42126600     HCab    A    T        0      0        2 
  24  chr24_42126600     HPrz    A    T        0      0        2 
  24  chr24_42126600     ZBoe    A    T        0      0        2 
  24  chr24_42126600     ZGre    A    T        0      0        2 
  24  chr24_42126600     ZHar    A    T        0      0        2 
  24  chr24_42126600   Sample    A    T        1      2        2 
  24  chr24_42131951     AAsi    A    C        0      0        2 
  24  chr24_42131951     AKia    A    C        0      0        2 
  24  chr24_42131951     AOna    A    C        0      0        2 
  24  chr24_42131951     ASom    A    C        0      0        2 
  24  chr24_42131951     HCab    A    C        0      0        2 
  24  chr24_42131951     HPrz    A    C        0      0        2 
  24  chr24_42131951     ZBoe    A    C        0      0        2 
  24  chr24_42131951     ZGre    A    C        0      0        2 
  24  chr24_42131951     ZHar    A    C        1      2        2 
  24  chr24_42131951   Sample    A    C        0      0        2 
  24  chr24_42135075     AAsi    A    G        0      0        2 
  24  chr24_42135075     AKia    A    G        0      0        2 
  24  chr24_42135075     AOna    A    G        0      0        2 
  24  chr24_42135075     ASom    A    G        0      0        2 
  24  chr24_42135075     HCab    A    G        0      0        2 
  24  chr24_42135075     HPrz    A    G      0.5      1        2 
  24  chr24_42135075     ZBoe    A    G        0      0        2 
  24  chr24_42135075     ZGre    A    G        0      0        2 
  24  chr24_42135075     ZHar    A    G        0      0        2 
  24  chr24_42135075   Sample    A    G        0      0        2 
  24  chr24_42141889     AAsi    A    G        0      0        2 
  24  chr24_42141889     AKia    A    G        0      0        2 
  24  chr24_42141889     AOna    A    G        0      0        2 
  24  chr24_42141889     ASom    A    G        0      0        2 
  24  chr24_42141889     HCab    A    G        1      2        2 
  24  chr24_42141889     HPrz    A    G        1      2        2 
  24  chr24_42141889     ZBoe    A    G        0      0        2 
  24  chr24_42141889     ZGre    A    G        0      0        2 
  24  chr24_42141889     ZHar    A    G        0      0        2 
  24  chr24_42141889   Sample    A    G        0      0        2 
  24  chr24_42151305     AAsi    G    C        0      0        2 
  24  chr24_42151305     AKia    G    C        0      0        2 
  24  chr24_42151305     AOna    G    C        0      0        2 
  24  chr24_42151305     ASom    G    C        0      0        2 
  24  chr24_42151305     HCab    G    C        0      0        2 
  24  chr24_42151305     HPrz    G    C        0      0        2 
  24  chr24_42151305     ZBoe    G    C        0      0        2 
  24  chr24_42151305     ZGre    G    C      0.5      1        2 
  24  chr24_42151305     ZHar    G    C        0      0        2 
  24  chr24_42151305   Sample    G    C        0      0        2 
  24  chr24_42152422     AAsi    C    T        0      0        2 
  24  chr24_42152422     AKia    C    T        0      0        2 
  24  chr24_42152422     AOna    C    T        0      0        2 
  24  chr24_42152422     ASom    C    T        0      0        2 
  24  chr24_42152422     HCab    C    T        0      0        2 
  24  chr24_42152422     HPrz    C    T        0      0        2 
  24  chr24_42152422     ZBoe    C    T        1      2        2 
  24  chr24_42152422     ZGre    C    T        1      2        2 
  24  chr24_42152422     ZHar    C    T        1      2        2 
  24  chr24_42152422   Sample    C    T        0      0        2 
  24  chr24_42165032     AAsi    T    C        0      0        2 
  24  chr24_42165032     AKia    T    C        0      0        2 
  24  chr24_42165032     AOna    T    C      0.5      1        2 
  24  chr24_42165032     ASom    T    C        0      0        2 
  24  chr24_42165032     HCab    T    C        0      0        2 
  24  chr24_42165032     HPrz    T    C        0      0        2 
  24  chr24_42165032     ZBoe    T    C        0      0        2 
  24  chr24_42165032     ZGre    T    C        0      0        2 
  24  chr24_42165032     ZHar    T    C        0      0        2 
  24  chr24_42165032   Sample    T    C        0      0        2 
  24  chr24_42169065     AAsi    T    A        0      0        2 
  24  chr24_42169065     AKia    T    A        0      0        2 
  24  chr24_42169065     AOna    T    A        0      0        2 
  24  chr24_42169065     ASom    T    A        0      0        2 
  24  chr24_42169065     HCab    T    A        0      0        2 
  24  chr24_42169065     HPrz    T    A        0      0        2 
  24  chr24_42169065     ZBoe    T    A      0.5      1        2 
  24  chr24_42169065     ZGre    T    A        0      0        2 
  24  chr24_42169065     ZHar    T    A        0      0        2 
  24  chr24_42169065   Sample    T    A        0      0        2 
  24  chr24_42169490     AAsi    T    C        0      0        2 
  24  chr24_42169490     AKia    T    C        0      0        2 
  24  chr24_42169490     AOna    T    C        0      0        2 
  24  chr24_42169490     ASom    T    C        0      0        2 
  24  chr24_42169490     HCab    T    C        0      0        2 
  24  chr24_42169490     HPrz    T    C        0      0        2 
  24  chr24_42169490     ZBoe    T    C        0      0        2 
  24  chr24_42169490     ZGre    T    C        0      0        2 
  24  chr24_42169490     ZHar    T    C        1      2        2 
  24  chr24_42169490   Sample    T    C        0      0        2 
  24  chr24_42177193     AAsi    C    A        0      0        2 
  24  chr24_42177193     AKia    C    A        0      0        2 
  24  chr24_42177193     AOna    C    A      0.5      1        2 
  24  chr24_42177193     ASom    C    A        0      0        2 
  24  chr24_42177193     HCab    C    A        0      0        2 
  24  chr24_42177193     HPrz    C    A        0      0        2 
  24  chr24_42177193     ZBoe    C    A        0      0        2 
  24  chr24_42177193     ZGre    C    A        0      0        2 
  24  chr24_42177193     ZHar    C    A        0      0        2 
  24  chr24_42177193   Sample    C    A        0      0        2 
  24  chr24_42182347     AAsi    G    A        0      0        2 
  24  chr24_42182347     AKia    G    A        0      0        2 
  24  chr24_42182347     AOna    G    A        0      0        2 
  24  chr24_42182347     ASom    G    A        0      0        2 
  24  chr24_42182347     HCab    G    A        0      0        2 
  24  chr24_42182347     HPrz    G    A        0      0        2 
  24  chr24_42182347     ZBoe    G    A      0.5      1        2 
  24  chr24_42182347     ZGre    G    A        0      0        2 
  24  chr24_42182347     ZHar    G    A        0      0        2 
  24  chr24_42182347   Sample    G    A        0      0        2 
  24  chr24_42201570     AAsi    T    C        0      0        2 
  24  chr24_42201570     AKia    T    C        0      0        2 
  24  chr24_42201570     AOna    T    C        0      0        2 
  24  chr24_42201570     ASom    T    C        0      0        2 
  24  chr24_42201570     HCab    T    C        0      0        2 
  24  chr24_42201570     HPrz    T    C        0      0        2 
  24  chr24_42201570     ZBoe    T    C        0      0        2 
  24  chr24_42201570     ZGre    T    C        0      0        2 
  24  chr24_42201570     ZHar    T    C        1      2        2 
  24  chr24_42201570   Sample    T    C        0      0        2 
  24  chr24_42210872     AAsi    T    A        0      0        2 
  24  chr24_42210872     AKia    T    A        0      0        2 
  24  chr24_42210872     AOna    T    A        0      0        2 
  24  chr24_42210872     ASom    T    A        1      2        2 
  24  chr24_42210872     HCab    T    A        0      0        2 
  24  chr24_42210872     HPrz    T    A        0      0        2 
  24  chr24_42210872     ZBoe    T    A        0      0        2 
  24  chr24_42210872     ZGre    T    A        0      0        2 
  24  chr24_42210872     ZHar    T    A        0      0        2 
  24  chr24_42210872   Sample    T    A        0      0        2 
  24  chr24_42212321     AAsi    C    T        0      0        2 
  24  chr24_42212321     AKia    C    T        0      0        2 
  24  chr24_42212321     AOna    C    T        0      0        2 
  24  chr24_42212321     ASom    C    T        0      0        2 
  24  chr24_42212321     HCab    C    T      0.5      1        2 
  24  chr24_42212321     HPrz    C    T        0      0        2 
  24  chr24_42212321     ZBoe    C    T        0      0        2 
  24  chr24_42212321     ZGre    C    T        0      0        2 
  24  chr24_42212321     ZHar    C    T        0      0        2 
  24  chr24_42212321   Sample    C    T        0      0        2 
  24  chr24_42218907     AAsi    A    G        0      0        2 
  24  chr24_42218907     AKia    A    G        1      2        2 
  24  chr24_42218907     AOna    A    G        1      2        2 
  24  chr24_42218907     ASom    A    G        0      0        2 
  24  chr24_42218907     HCab    A    G        0      0        2 
  24  chr24_42218907     HPrz    A    G        0      0        2 
  24  chr24_42218907     ZBoe    A    G        0      0        2 
  24  chr24_42218907     ZGre    A    G        0      0        2 
  24  chr24_42218907     ZHar    A    G        0      0        2 
  24  chr24_42218907   Sample    A    G        0      0        2 
  24  chr24_42220433     AAsi    G    C        0      0        2 
  24  chr24_42220433     AKia    G    C        0      0        2 
  24  chr24_42220433     AOna    G    C        0      0        2 
  24  chr24_42220433     ASom    G    C        0      0        2 
  24  chr24_42220433     HCab    G    C        0      0        2 
  24  chr24_42220433     HPrz    G    C      0.5      1        2 
  24  chr24_42220433     ZBoe    G    C        0      0        2 
  24  chr24_42220433     ZGre    G    C        0      0        2 
  24  chr24_42220433     ZHar    G    C        0      0        2 
  24  chr24_42220433   Sample    G    C        0      0        2 
  24  chr24_42221469     AAsi    A    G        0      0        2 
  24  chr24_42221469     AKia    A    G        0      0        2 
  24  chr24_42221469     AOna    A    G        0      0        2 
  24  chr24_42221469     ASom    A    G        0      0        2 
  24  chr24_42221469     HCab    A    G        0      0        2 
  24  chr24_42221469     HPrz    A    G        0      0        2 
  24  chr24_42221469     ZBoe    A    G      0.5      1        2 
  24  chr24_42221469     ZGre    A    G        0      0        2 
  24  chr24_42221469     ZHar    A    G        0      0        2 
  24  chr24_42221469   Sample    A    G        0      0        2 
  24  chr24_42222754     AAsi    A    G        0      0        2 
  24  chr24_42222754     AKia    A    G        0      0        2 
  24  chr24_42222754     AOna    A    G        0      0        2 
  24  chr24_42222754     ASom    A    G        0      0        2 
  24  chr24_42222754     HCab    A    G        1      2        2 
  24  chr24_42222754     HPrz    A    G        1      2        2 
  24  chr24_42222754     ZBoe    A    G        0      0        2 
  24  chr24_42222754     ZGre    A    G        0      0        2 
  24  chr24_42222754     ZHar    A    G        0      0        2 
  24  chr24_42222754   Sample    A    G        0      0        2 
  24  chr24_42224134     AAsi    T    C        0      0        2 
  24  chr24_42224134     AKia    T    C        0      0        2 
  24  chr24_42224134     AOna    T    C        0      0        2 
  24  chr24_42224134     ASom    T    C        0      0        2 
  24  chr24_42224134     HCab    T    C        1      2        2 
  24  chr24_42224134     HPrz    T    C        1      2        2 
  24  chr24_42224134     ZBoe    T    C        0      0        2 
  24  chr24_42224134     ZGre    T    C        0      0        2 
  24  chr24_42224134     ZHar    T    C        0      0        2 
  24  chr24_42224134   Sample    T    C        0      0        2 
  24  chr24_42227846     AAsi    C    T        0      0        2 
  24  chr24_42227846     AKia    C    T        1      2        2 
  24  chr24_42227846     AOna    C    T        1      2        2 
  24  chr24_42227846     ASom    C    T        0      0        2 
  24  chr24_42227846     HCab    C    T        0      0        2 
  24  chr24_42227846     HPrz    C    T        0      0        2 
  24  chr24_42227846     ZBoe    C    T        0      0        2 
  24  chr24_42227846     ZGre    C    T        0      0        2 
  24  chr24_42227846     ZHar    C    T        0      0        2 
  24  chr24_42227846   Sample    C    T        0      0        2 
  24  chr24_42228114     AAsi    C    A        0      0        2 
  24  chr24_42228114     AKia    C    A        0      0        2 
  24  chr24_42228114     AOna    C    A      0.5      1        2 
  24  chr24_42228114     ASom    C    A        0      0        2 
  24  chr24_42228114     HCab    C    A        0      0        2 
  24  chr24_42228114     HPrz    C    A        0      0        2 
  24  chr24_42228114     ZBoe    C    A        0      0        2 
  24  chr24_42228114     ZGre    C    A        0      0        2 
  24  chr24_42228114     ZHar    C    A        0      0        2 
  24  chr24_42228114   Sample    C    A        0      0        2 
  24  chr24_42237365     AAsi    A    G        0      0        2 
  24  chr24_42237365     AKia    A    G        0      0        2 
  24  chr24_42237365     AOna    A    G        0      0        2 
  24  chr24_42237365     ASom    A    G        0      0        2 
  24  chr24_42237365     HCab    A    G        0      0        2 
  24  chr24_42237365     HPrz    A    G        0      0        2 
  24  chr24_42237365     ZBoe    A    G        0      0        2 
  24  chr24_42237365     ZGre    A    G        0      0        2 
  24  chr24_42237365     ZHar    A    G        1      2        2 
  24  chr24_42237365   Sample    A    G        0      0        2 
  24  chr24_42244379     AAsi    C    T        0      0        2 
  24  chr24_42244379     AKia    C    T        0      0        2 
  24  chr24_42244379     AOna    C    T        0      0        2 
  24  chr24_42244379     ASom    C    T        0      0        2 
  24  chr24_42244379     HCab    C    T        0      0        2 
  24  chr24_42244379     HPrz    C    T        0      0        2 
  24  chr24_42244379     ZBoe    C    T        0      0        2 
  24  chr24_42244379     ZGre    C    T        0      0        2 
  24  chr24_42244379     ZHar    C    T        1      2        2 
  24  chr24_42244379   Sample    C    T        0      0        2 
  24  chr24_42247288     AAsi    T    C        0      0        2 
  24  chr24_42247288     AKia    T    C        0      0        2 
  24  chr24_42247288     AOna    T    C        0      0        2 
  24  chr24_42247288     ASom    T    C        0      0        2 
  24  chr24_42247288     HCab    T    C        0      0        2 
  24  chr24_42247288     HPrz    T    C        0      0        2 
  24  chr24_42247288     ZBoe    T    C        0      0        2 
  24  chr24_42247288     ZGre    T    C        1      2        2 
  24  chr24_42247288     ZHar    T    C        0      0        2 
  24  chr24_42247288   Sample    T    C        0      0        2 
  24  chr24_42248881     AAsi    C    G        0      0        2 
  24  chr24_42248881     AKia    C    G        0      0        2 
  24  chr24_42248881     AOna    C    G        0      0        2 
  24  chr24_42248881     ASom    C    G        0      0        2 
  24  chr24_42248881     HCab    C    G        0      0        2 
  24  chr24_42248881     HPrz    C    G        0      0        2 
  24  chr24_42248881     ZBoe    C    G        1      2        2 
  24  chr24_42248881     ZGre    C    G        1      2        2 
  24  chr24_42248881     ZHar    C    G        1      2        2 
  24  chr24_42248881   Sample    C    G        0      0        2 
  24  chr24_42250169     AAsi    C    T        1      2        2 
  24  chr24_42250169     AKia    C    T        0      0        2 
  24  chr24_42250169     AOna    C    T        0      0        2 
  24  chr24_42250169     ASom    C    T        1      2        2 
  24  chr24_42250169     HCab    C    T        0      0        2 
  24  chr24_42250169     HPrz    C    T        0      0        2 
  24  chr24_42250169     ZBoe    C    T        0      0        2 
  24  chr24_42250169     ZGre    C    T        0      0        2 
  24  chr24_42250169     ZHar    C    T        0      0        2 
  24  chr24_42250169   Sample    C    T        1      2        2 
  24  chr24_42254289     AAsi    T    C        0      0        2 
  24  chr24_42254289     AKia    T    C        0      0        2 
  24  chr24_42254289     AOna    T    C        0      0        2 
  24  chr24_42254289     ASom    T    C        0      0        2 
  24  chr24_42254289     HCab    T    C        0      0        2 
  24  chr24_42254289     HPrz    T    C        0      0        2 
  24  chr24_42254289     ZBoe    T    C        0      0        2 
  24  chr24_42254289     ZGre    T    C      0.5      1        2 
  24  chr24_42254289     ZHar    T    C        0      0        2 
  24  chr24_42254289   Sample    T    C        0      0        2 
  24  chr24_42261419     AAsi    A    G        0      0        2 
  24  chr24_42261419     AKia    A    G        0      0        2 
  24  chr24_42261419     AOna    A    G        0      0        2 
  24  chr24_42261419     ASom    A    G        0      0        2 
  24  chr24_42261419     HCab    A    G        0      0        2 
  24  chr24_42261419     HPrz    A    G        0      0        2 
  24  chr24_42261419     ZBoe    A    G        1      2        2 
  24  chr24_42261419     ZGre    A    G        0      0        2 
  24  chr24_42261419     ZHar    A    G        0      0        2 
  24  chr24_42261419   Sample    A    G        0      0        2 
  24  chr24_42261549     AAsi    G    A        0      0        2 
  24  chr24_42261549     AKia    G    A        0      0        2 
  24  chr24_42261549     AOna    G    A      0.5      1        2 
  24  chr24_42261549     ASom    G    A        0      0        2 
  24  chr24_42261549     HCab    G    A        0      0        2 
  24  chr24_42261549     HPrz    G    A        0      0        2 
  24  chr24_42261549     ZBoe    G    A        0      0        2 
  24  chr24_42261549     ZGre    G    A        0      0        2 
  24  chr24_42261549     ZHar    G    A        0      0        2 
  24  chr24_42261549   Sample    G    A        0      0        2 
  24  chr24_42271518     AAsi    G    A        0      0        2 
  24  chr24_42271518     AKia    G    A        0      0        2 
  24  chr24_42271518     AOna    G    A        0      0        2 
  24  chr24_42271518     ASom    G    A        0      0        2 
  24  chr24_42271518     HCab    G    A        0      0        2 
  24  chr24_42271518     HPrz    G    A        0      0        2 
  24  chr24_42271518     ZBoe    G    A        0      0        2 
  24  chr24_42271518     ZGre    G    A        1      2        2 
  24  chr24_42271518     ZHar    G    A        0      0        2 
  24  chr24_42271518   Sample    G    A        0      0        2 
  24  chr24_42293917     AAsi    T    A        0      0        2 
  24  chr24_42293917     AKia    T    A        0      0        2 
  24  chr24_42293917     AOna    T    A        0      0        2 
  24  chr24_42293917     ASom    T    A        0      0        2 
  24  chr24_42293917     HCab    T    A        0      0        2 
  24  chr24_42293917     HPrz    T    A        1      2        2 
  24  chr24_42293917     ZBoe    T    A        0      0        2 
  24  chr24_42293917     ZGre    T    A        0      0        2 
  24  chr24_42293917     ZHar    T    A        0      0        2 
  24  chr24_42293917   Sample    T    A        0      0        2 
  24  chr24_42296664     AAsi    T    C        0      0        2 
  24  chr24_42296664     AKia    T    C        0      0        2 
  24  chr24_42296664     AOna    T    C        0      0        2 
  24  chr24_42296664     ASom    T    C        0      0        2 
  24  chr24_42296664     HCab    T    C        0      0        2 
  24  chr24_42296664     HPrz    T    C        0      0        2 
  24  chr24_42296664     ZBoe    T    C        1      2        2 
  24  chr24_42296664     ZGre    T    C        0      0        2 
  24  chr24_42296664     ZHar    T    C        0      0        2 
  24  chr24_42296664   Sample    T    C        0      0        2 
  24  chr24_42296872     AAsi    A    G        0      0        2 
  24  chr24_42296872     AKia    A    G        1      2        2 
  24  chr24_42296872     AOna    A    G        0      0        2 
  24  chr24_42296872     ASom    A    G        0      0        2 
  24  chr24_42296872     HCab    A    G        0      0        2 
  24  chr24_42296872     HPrz    A    G        0      0        2 
  24  chr24_42296872     ZBoe    A    G        0      0        2 
  24  chr24_42296872     ZGre    A    G        0      0        2 
  24  chr24_42296872     ZHar    A    G        0      0        2 
  24  chr24_42296872   Sample    A    G        0      0        2 
  24  chr24_42298720     AAsi    T    C        0      0        2 
  24  chr24_42298720     AKia    T    C        0      0        2 
  24  chr24_42298720     AOna    T    C        0      0        2 
  24  chr24_42298720     ASom    T    C        0      0        2 
  24  chr24_42298720     HCab    T    C        0      0        2 
  24  chr24_42298720     HPrz    T    C        0      0        2 
  24  chr24_42298720     ZBoe    T    C        0      0        2 
  24  chr24_42298720     ZGre    T    C        0      0        2 
  24  chr24_42298720     ZHar    T    C        1      2        2 
  24  chr24_42298720   Sample    T    C        0      0        2 
  24  chr24_42298792     AAsi    A    G        0      0        2 
  24  chr24_42298792     AKia    A    G        0      0        2 
  24  chr24_42298792     AOna    A    G      0.5      1        2 
  24  chr24_42298792     ASom    A    G        0      0        2 
  24  chr24_42298792     HCab    A    G        0      0        2 
  24  chr24_42298792     HPrz    A    G        0      0        2 
  24  chr24_42298792     ZBoe    A    G        0      0        2 
  24  chr24_42298792     ZGre    A    G        0      0        2 
  24  chr24_42298792     ZHar    A    G        0      0        2 
  24  chr24_42298792   Sample    A    G        0      0        2 
  24  chr24_42308098     AAsi    A    G        0      0        2 
  24  chr24_42308098     AKia    A    G        1      2        2 
  24  chr24_42308098     AOna    A    G        0      0        2 
  24  chr24_42308098     ASom    A    G        0      0        2 
  24  chr24_42308098     HCab    A    G        0      0        2 
  24  chr24_42308098     HPrz    A    G        0      0        2 
  24  chr24_42308098     ZBoe    A    G        0      0        2 
  24  chr24_42308098     ZGre    A    G        0      0        2 
  24  chr24_42308098     ZHar    A    G        0      0        2 
  24  chr24_42308098   Sample    A    G        0      0        2 
  24  chr24_42309857     AAsi    A    G        0      0        2 
  24  chr24_42309857     AKia    A    G        0      0        2 
  24  chr24_42309857     AOna    A    G        0      0        2 
  24  chr24_42309857     ASom    A    G        0      0        2 
  24  chr24_42309857     HCab    A    G        1      2        2 
  24  chr24_42309857     HPrz    A    G        1      2        2 
  24  chr24_42309857     ZBoe    A    G        0      0        2 
  24  chr24_42309857     ZGre    A    G        0      0        2 
  24  chr24_42309857     ZHar    A    G        0      0        2 
  24  chr24_42309857   Sample    A    G        0      0        2 
  24  chr24_42311224     AAsi    T    C        0      0        2 
  24  chr24_42311224     AKia    T    C        1      2        2 
  24  chr24_42311224     AOna    T    C        1      2        2 
  24  chr24_42311224     ASom    T    C        0      0        2 
  24  chr24_42311224     HCab    T    C        0      0        2 
  24  chr24_42311224     HPrz    T    C        0      0        2 
  24  chr24_42311224     ZBoe    T    C        0      0        2 
  24  chr24_42311224     ZGre    T    C        0      0        2 
  24  chr24_42311224     ZHar    T    C        0      0        2 
  24  chr24_42311224   Sample    T    C        0      0        2 
  24  chr24_42312366     AAsi    G    A        0      0        2 
  24  chr24_42312366     AKia    G    A        0      0        2 
  24  chr24_42312366     AOna    G    A        1      2        2 
  24  chr24_42312366     ASom    G    A        0      0        2 
  24  chr24_42312366     HCab    G    A        0      0        2 
  24  chr24_42312366     HPrz    G    A        0      0        2 
  24  chr24_42312366     ZBoe    G    A        0      0        2 
  24  chr24_42312366     ZGre    G    A        0      0        2 
  24  chr24_42312366     ZHar    G    A        0      0        2 
  24  chr24_42312366   Sample    G    A        0      0        2 
  24  chr24_42322307     AAsi    T    C        0      0        2 
  24  chr24_42322307     AKia    T    C        0      0        2 
  24  chr24_42322307     AOna    T    C        0      0        2 
  24  chr24_42322307     ASom    T    C        0      0        2 
  24  chr24_42322307     HCab    T    C        0      0        2 
  24  chr24_42322307     HPrz    T    C        0      0        2 
  24  chr24_42322307     ZBoe    T    C        0      0        2 
  24  chr24_42322307     ZGre    T    C        1      2        2 
  24  chr24_42322307     ZHar    T    C        0      0        2 
  24  chr24_42322307   Sample    T    C        0      0        2 
  24  chr24_42325098     AAsi    A    G        0      0        2 
  24  chr24_42325098     AKia    A    G        0      0        2 
  24  chr24_42325098     AOna    A    G        0      0        2 
  24  chr24_42325098     ASom    A    G        0      0        2 
  24  chr24_42325098     HCab    A    G        0      0        2 
  24  chr24_42325098     HPrz    A    G        0      0        2 
  24  chr24_42325098     ZBoe    A    G        0      0        2 
  24  chr24_42325098     ZGre    A    G      0.5      1        2 
  24  chr24_42325098     ZHar    A    G        0      0        2 
  24  chr24_42325098   Sample    A    G        0      0        2 
  24  chr24_42330062     AAsi    T    C        0      0        2 
  24  chr24_42330062     AKia    T    C        0      0        2 
  24  chr24_42330062     AOna    T    C        0      0        2 
  24  chr24_42330062     ASom    T    C        0      0        2 
  24  chr24_42330062     HCab    T    C        0      0        2 
  24  chr24_42330062     HPrz    T    C        0      0        2 
  24  chr24_42330062     ZBoe    T    C        0      0        2 
  24  chr24_42330062     ZGre    T    C        1      2        2 
  24  chr24_42330062     ZHar    T    C        0      0        2 
  24  chr24_42330062   Sample    T    C        0      0        2 
  24  chr24_42335014     AAsi    T    C        0      0        2 
  24  chr24_42335014     AKia    T    C        0      0        2 
  24  chr24_42335014     AOna    T    C      0.5      1        2 
  24  chr24_42335014     ASom    T    C        0      0        2 
  24  chr24_42335014     HCab    T    C        0      0        2 
  24  chr24_42335014     HPrz    T    C        0      0        2 
  24  chr24_42335014     ZBoe    T    C        0      0        2 
  24  chr24_42335014     ZGre    T    C        0      0        2 
  24  chr24_42335014     ZHar    T    C        0      0        2 
  24  chr24_42335014   Sample    T    C        0      0        2 
  24  chr24_42337145     AAsi    T    C        0      0        2 
  24  chr24_42337145     AKia    T    C        1      2        2 
  24  chr24_42337145     AOna    T    C        1      2        2 
  24  chr24_42337145     ASom    T    C        0      0        2 
  24  chr24_42337145     HCab    T    C        0      0        2 
  24  chr24_42337145     HPrz    T    C        0      0        2 
  24  chr24_42337145     ZBoe    T    C        0      0        2 
  24  chr24_42337145     ZGre    T    C        0      0        2 
  24  chr24_42337145     ZHar    T    C        0      0        2 
  24  chr24_42337145   Sample    T    C        0      0        2 
  24  chr24_42337514     AAsi    T    C        0      0        2 
  24  chr24_42337514     AKia    T    C        0      0        2 
  24  chr24_42337514     AOna    T    C        0      0        2 
  24  chr24_42337514     ASom    T    C        0      0        2 
  24  chr24_42337514     HCab    T    C        0      0        2 
  24  chr24_42337514     HPrz    T    C        0      0        2 
  24  chr24_42337514     ZBoe    T    C        1      2        2 
  24  chr24_42337514     ZGre    T    C        1      2        2 
  24  chr24_42337514     ZHar    T    C        1      2        2 
  24  chr24_42337514   Sample    T    C        0      0        2 
  24  chr24_42338866     AAsi    A    G        0      0        2 
  24  chr24_42338866     AKia    A    G        1      2        2 
  24  chr24_42338866     AOna    A    G        1      2        2 
  24  chr24_42338866     ASom    A    G        0      0        2 
  24  chr24_42338866     HCab    A    G        0      0        2 
  24  chr24_42338866     HPrz    A    G        0      0        2 
  24  chr24_42338866     ZBoe    A    G        0      0        2 
  24  chr24_42338866     ZGre    A    G        0      0        2 
  24  chr24_42338866     ZHar    A    G        0      0        2 
  24  chr24_42338866   Sample    A    G        0      0        2 
  24  chr24_42339058     AAsi    T    C        0      0        2 
  24  chr24_42339058     AKia    T    C        0      0        2 
  24  chr24_42339058     AOna    T    C        0      0        2 
  24  chr24_42339058     ASom    T    C        0      0        2 
  24  chr24_42339058     HCab    T    C      0.5      1        2 
  24  chr24_42339058     HPrz    T    C        0      0        2 
  24  chr24_42339058     ZBoe    T    C        0      0        2 
  24  chr24_42339058     ZGre    T    C        0      0        2 
  24  chr24_42339058     ZHar    T    C        0      0        2 
  24  chr24_42339058   Sample    T    C        0      0        2 
  24  chr24_42346718     AAsi    T    C        0      0        2 
  24  chr24_42346718     AKia    T    C        0      0        2 
  24  chr24_42346718     AOna    T    C      0.5      1        2 
  24  chr24_42346718     ASom    T    C        0      0        2 
  24  chr24_42346718     HCab    T    C        0      0        2 
  24  chr24_42346718     HPrz    T    C        0      0        2 
  24  chr24_42346718     ZBoe    T    C        0      0        2 
  24  chr24_42346718     ZGre    T    C        0      0        2 
  24  chr24_42346718     ZHar    T    C        0      0        2 
  24  chr24_42346718   Sample    T    C        0      0        2 
  24  chr24_42347862     AAsi    T    C        0      0        2 
  24  chr24_42347862     AKia    T    C        0      0        2 
  24  chr24_42347862     AOna    T    C        1      2        2 
  24  chr24_42347862     ASom    T    C        0      0        2 
  24  chr24_42347862     HCab    T    C        0      0        2 
  24  chr24_42347862     HPrz    T    C        0      0        2 
  24  chr24_42347862     ZBoe    T    C        0      0        2 
  24  chr24_42347862     ZGre    T    C        0      0        2 
  24  chr24_42347862     ZHar    T    C        0      0        2 
  24  chr24_42347862   Sample    T    C        0      0        2 
  24  chr24_42358068     AAsi    G    A        0      0        2 
  24  chr24_42358068     AKia    G    A        0      0        2 
  24  chr24_42358068     AOna    G    A        0      0        2 
  24  chr24_42358068     ASom    G    A        0      0        2 
  24  chr24_42358068     HCab    G    A        1      2        2 
  24  chr24_42358068     HPrz    G    A        1      2        2 
  24  chr24_42358068     ZBoe    G    A        0      0        2 
  24  chr24_42358068     ZGre    G    A        0      0        2 
  24  chr24_42358068     ZHar    G    A        0      0        2 
  24  chr24_42358068   Sample    G    A        0      0        2 
  24  chr24_42359573     AAsi    T    C        0      0        2 
  24  chr24_42359573     AKia    T    C        0      0        2 
  24  chr24_42359573     AOna    T    C        1      2        2 
  24  chr24_42359573     ASom    T    C        0      0        2 
  24  chr24_42359573     HCab    T    C        0      0        2 
  24  chr24_42359573     HPrz    T    C        0      0        2 
  24  chr24_42359573     ZBoe    T    C        0      0        2 
  24  chr24_42359573     ZGre    T    C        0      0        2 
  24  chr24_42359573     ZHar    T    C        1      2        2 
  24  chr24_42359573   Sample    T    C        0      0        2 
  24  chr24_42360533     AAsi    T    C        0      0        2 
  24  chr24_42360533     AKia    T    C        0      0        2 
  24  chr24_42360533     AOna    T    C        0      0        2 
  24  chr24_42360533     ASom    T    C        0      0        2 
  24  chr24_42360533     HCab    T    C      0.5      1        2 
  24  chr24_42360533     HPrz    T    C        0      0        2 
  24  chr24_42360533     ZBoe    T    C        0      0        2 
  24  chr24_42360533     ZGre    T    C        0      0        2 
  24  chr24_42360533     ZHar    T    C        0      0        2 
  24  chr24_42360533   Sample    T    C        0      0        2 
  24  chr24_42365153     AAsi    T    C        0      0        2 
  24  chr24_42365153     AKia    T    C        0      0        2 
  24  chr24_42365153     AOna    T    C        0      0        2 
  24  chr24_42365153     ASom    T    C        0      0        2 
  24  chr24_42365153     HCab    T    C        0      0        2 
  24  chr24_42365153     HPrz    T    C        1      2        2 
  24  chr24_42365153     ZBoe    T    C        0      0        2 
  24  chr24_42365153     ZGre    T    C        0      0        2 
  24  chr24_42365153     ZHar    T    C        0      0        2 
  24  chr24_42365153   Sample    T    C        0      0        2 
  24  chr24_42366556     AAsi    A    T        0      0        2 
  24  chr24_42366556     AKia    A    T        0      0        2 
  24  chr24_42366556     AOna    A    T        0      0        2 
  24  chr24_42366556     ASom    A    T        0      0        2 
  24  chr24_42366556     HCab    A    T        0      0        2 
  24  chr24_42366556     HPrz    A    T        0      0        2 
  24  chr24_42366556     ZBoe    A    T        1      2        2 
  24  chr24_42366556     ZGre    A    T        1      2        2 
  24  chr24_42366556     ZHar    A    T        1      2        2 
  24  chr24_42366556   Sample    A    T        0      0        2 
  24  chr24_42372842     AAsi    C    A        0      0        2 
  24  chr24_42372842     AKia    C    A        0      0        2 
  24  chr24_42372842     AOna    C    A        0      0        2 
  24  chr24_42372842     ASom    C    A        0      0        2 
  24  chr24_42372842     HCab    C    A        0      0        2 
  24  chr24_42372842     HPrz    C    A        0      0        2 
  24  chr24_42372842     ZBoe    C    A      0.5      1        2 
  24  chr24_42372842     ZGre    C    A        0      0        2 
  24  chr24_42372842     ZHar    C    A        0      0        2 
  24  chr24_42372842   Sample    C    A        0      0        2 
  24  chr24_42379608     AAsi    A    G        0      0        2 
  24  chr24_42379608     AKia    A    G        0      0        2 
  24  chr24_42379608     AOna    A    G        0      0        2 
  24  chr24_42379608     ASom    A    G        0      0        2 
  24  chr24_42379608     HCab    A    G        0      0        2 
  24  chr24_42379608     HPrz    A    G        0      0        2 
  24  chr24_42379608     ZBoe    A    G      0.5      1        2 
  24  chr24_42379608     ZGre    A    G        1      2        2 
  24  chr24_42379608     ZHar    A    G        1      2        2 
  24  chr24_42379608   Sample    A    G        0      0        2 
  24  chr24_42385335     AAsi    A    G        0      0        2 
  24  chr24_42385335     AKia    A    G        0      0        2 
  24  chr24_42385335     AOna    A    G        0      0        2 
  24  chr24_42385335     ASom    A    G        0      0        2 
  24  chr24_42385335     HCab    A    G        0      0        2 
  24  chr24_42385335     HPrz    A    G        0      0        2 
  24  chr24_42385335     ZBoe    A    G        0      0        2 
  24  chr24_42385335     ZGre    A    G        0      0        2 
  24  chr24_42385335     ZHar    A    G        1      2        2 
  24  chr24_42385335   Sample    A    G        0      0        2 
  24  chr24_42395326     AAsi    G    A        0      0        2 
  24  chr24_42395326     AKia    G    A        1      2        2 
  24  chr24_42395326     AOna    G    A        1      2        2 
  24  chr24_42395326     ASom    G    A        0      0        2 
  24  chr24_42395326     HCab    G    A        0      0        2 
  24  chr24_42395326     HPrz    G    A        0      0        2 
  24  chr24_42395326     ZBoe    G    A        0      0        2 
  24  chr24_42395326     ZGre    G    A        0      0        2 
  24  chr24_42395326     ZHar    G    A        0      0        2 
  24  chr24_42395326   Sample    G    A        0      0        2 
  24  chr24_42409579     AAsi    C    G        0      0        2 
  24  chr24_42409579     AKia    C    G        0      0        2 
  24  chr24_42409579     AOna    C    G        0      0        2 
  24  chr24_42409579     ASom    C    G        0      0        2 
  24  chr24_42409579     HCab    C    G        1      2        2 
  24  chr24_42409579     HPrz    C    G        1      2        2 
  24  chr24_42409579     ZBoe    C    G        0      0        2 
  24  chr24_42409579     ZGre    C    G        0      0        2 
  24  chr24_42409579     ZHar    C    G        0      0        2 
  24  chr24_42409579   Sample    C    G        0      0        2 
  24  chr24_42415981     AAsi    T    G        0      0        2 
  24  chr24_42415981     AKia    T    G        0      0        2 
  24  chr24_42415981     AOna    T    G        0      0        2 
  24  chr24_42415981     ASom    T    G        0      0        2 
  24  chr24_42415981     HCab    T    G        1      2        2 
  24  chr24_42415981     HPrz    T    G        1      2        2 
  24  chr24_42415981     ZBoe    T    G        0      0        2 
  24  chr24_42415981     ZGre    T    G        0      0        2 
  24  chr24_42415981     ZHar    T    G        0      0        2 
  24  chr24_42415981   Sample    T    G        0      0        2 
  24  chr24_42417798     AAsi    C    G        0      0        2 
  24  chr24_42417798     AKia    C    G        0      0        2 
  24  chr24_42417798     AOna    C    G        0      0        2 
  24  chr24_42417798     ASom    C    G        0      0        2 
  24  chr24_42417798     HCab    C    G        1      2        2 
  24  chr24_42417798     HPrz    C    G        1      2        2 
  24  chr24_42417798     ZBoe    C    G        0      0        2 
  24  chr24_42417798     ZGre    C    G        0      0        2 
  24  chr24_42417798     ZHar    C    G        0      0        2 
  24  chr24_42417798   Sample    C    G        0      0        2 
  24  chr24_42418364     AAsi    T    C        0      0        2 
  24  chr24_42418364     AKia    T    C        1      2        2 
  24  chr24_42418364     AOna    T    C        1      2        2 
  24  chr24_42418364     ASom    T    C        0      0        2 
  24  chr24_42418364     HCab    T    C        0      0        2 
  24  chr24_42418364     HPrz    T    C        0      0        2 
  24  chr24_42418364     ZBoe    T    C        0      0        2 
  24  chr24_42418364     ZGre    T    C        0      0        2 
  24  chr24_42418364     ZHar    T    C        0      0        2 
  24  chr24_42418364   Sample    T    C        0      0        2 
  24  chr24_42418661     AAsi    A    G        0      0        2 
  24  chr24_42418661     AKia    A    G        0      0        2 
  24  chr24_42418661     AOna    A    G        0      0        2 
  24  chr24_42418661     ASom    A    G        0      0        2 
  24  chr24_42418661     HCab    A    G        0      0        2 
  24  chr24_42418661     HPrz    A    G        0      0        2 
  24  chr24_42418661     ZBoe    A    G      0.5      1        2 
  24  chr24_42418661     ZGre    A    G        0      0        2 
  24  chr24_42418661     ZHar    A    G        0      0        2 
  24  chr24_42418661   Sample    A    G        0      0        2 
  24  chr24_42420977     AAsi    A    C        0      0        2 
  24  chr24_42420977     AKia    A    C        0      0        2 
  24  chr24_42420977     AOna    A    C        0      0        2 
  24  chr24_42420977     ASom    A    C        0      0        2 
  24  chr24_42420977     HCab    A    C        0      0        2 
  24  chr24_42420977     HPrz    A    C        0      0        2 
  24  chr24_42420977     ZBoe    A    C      0.5      1        2 
  24  chr24_42420977     ZGre    A    C        0      0        2 
  24  chr24_42420977     ZHar    A    C        0      0        2 
  24  chr24_42420977   Sample    A    C        0      0        2 
  24  chr24_42425215     AAsi    A    G        0      0        2 
  24  chr24_42425215     AKia    A    G        0      0        2 
  24  chr24_42425215     AOna    A    G        0      0        2 
  24  chr24_42425215     ASom    A    G        0      0        2 
  24  chr24_42425215     HCab    A    G        1      2        2 
  24  chr24_42425215     HPrz    A    G        1      2        2 
  24  chr24_42425215     ZBoe    A    G        0      0        2 
  24  chr24_42425215     ZGre    A    G        0      0        2 
  24  chr24_42425215     ZHar    A    G        0      0        2 
  24  chr24_42425215   Sample    A    G        0      0        2 
  24  chr24_42429063     AAsi    T    G      0.5      1        2 
  24  chr24_42429063     AKia    T    G        0      0        2 
  24  chr24_42429063     AOna    T    G        0      0        2 
  24  chr24_42429063     ASom    T    G        0      0        2 
  24  chr24_42429063     HCab    T    G        0      0        2 
  24  chr24_42429063     HPrz    T    G        0      0        2 
  24  chr24_42429063     ZBoe    T    G        0      0        2 
  24  chr24_42429063     ZGre    T    G        0      0        2 
  24  chr24_42429063     ZHar    T    G        0      0        2 
  24  chr24_42429063   Sample    T    G        0      0        2 
  24  chr24_42442183     AAsi    A    G        0      0        2 
  24  chr24_42442183     AKia    A    G        0      0        2 
  24  chr24_42442183     AOna    A    G      0.5      1        2 
  24  chr24_42442183     ASom    A    G        0      0        2 
  24  chr24_42442183     HCab    A    G        0      0        2 
  24  chr24_42442183     HPrz    A    G        0      0        2 
  24  chr24_42442183     ZBoe    A    G        0      0        2 
  24  chr24_42442183     ZGre    A    G        0      0        2 
  24  chr24_42442183     ZHar    A    G        0      0        2 
  24  chr24_42442183   Sample    A    G        0      0        2 
  24  chr24_42446659     AAsi    A    G        0      0        2 
  24  chr24_42446659     AKia    A    G        0      0        2 
  24  chr24_42446659     AOna    A    G        0      0        2 
  24  chr24_42446659     ASom    A    G        0      0        2 
  24  chr24_42446659     HCab    A    G        1      2        2 
  24  chr24_42446659     HPrz    A    G        1      2        2 
  24  chr24_42446659     ZBoe    A    G        0      0        2 
  24  chr24_42446659     ZGre    A    G        0      0        2 
  24  chr24_42446659     ZHar    A    G        0      0        2 
  24  chr24_42446659   Sample    A    G        0      0        2 
  24  chr24_42446863     AAsi    A    G        0      0        2 
  24  chr24_42446863     AKia    A    G        0      0        2 
  24  chr24_42446863     AOna    A    G        0      0        2 
  24  chr24_42446863     ASom    A    G        0      0        2 
  24  chr24_42446863     HCab    A    G        1      2        2 
  24  chr24_42446863     HPrz    A    G        1      2        2 
  24  chr24_42446863     ZBoe    A    G        0      0        2 
  24  chr24_42446863     ZGre    A    G        0      0        2 
  24  chr24_42446863     ZHar    A    G        0      0        2 
  24  chr24_42446863   Sample    A    G        0      0        2 
  24  chr24_42464621     AAsi    T    C        0      0        2 
  24  chr24_42464621     AKia    T    C        0      0        2 
  24  chr24_42464621     AOna    T    C        0      0        2 
  24  chr24_42464621     ASom    T    C        0      0        2 
  24  chr24_42464621     HCab    T    C        0      0        2 
  24  chr24_42464621     HPrz    T    C        1      2        2 
  24  chr24_42464621     ZBoe    T    C        0      0        2 
  24  chr24_42464621     ZGre    T    C        0      0        2 
  24  chr24_42464621     ZHar    T    C        0      0        2 
  24  chr24_42464621   Sample    T    C        0      0        2 
  24  chr24_42465938     AAsi    G    A        0      0        2 
  24  chr24_42465938     AKia    G    A        0      0        2 
  24  chr24_42465938     AOna    G    A        0      0        2 
  24  chr24_42465938     ASom    G    A        0      0        2 
  24  chr24_42465938     HCab    G    A        0      0        2 
  24  chr24_42465938     HPrz    G    A        0      0        2 
  24  chr24_42465938     ZBoe    G    A      0.5      1        2 
  24  chr24_42465938     ZGre    G    A        0      0        2 
  24  chr24_42465938     ZHar    G    A        0      0        2 
  24  chr24_42465938   Sample    G    A        0      0        2 
  24  chr24_42472986     AAsi    A    G        0      0        2 
  24  chr24_42472986     AKia    A    G        0      0        2 
  24  chr24_42472986     AOna    A    G        1      2        2 
  24  chr24_42472986     ASom    A    G        0      0        2 
  24  chr24_42472986     HCab    A    G        0      0        2 
  24  chr24_42472986     HPrz    A    G        0      0        2 
  24  chr24_42472986     ZBoe    A    G        0      0        2 
  24  chr24_42472986     ZGre    A    G        0      0        2 
  24  chr24_42472986     ZHar    A    G        0      0        2 
  24  chr24_42472986   Sample    A    G        0      0        2 
  24  chr24_42477658     AAsi    C    G        0      0        2 
  24  chr24_42477658     AKia    C    G        0      0        2 
  24  chr24_42477658     AOna    C    G        0      0        2 
  24  chr24_42477658     ASom    C    G        0      0        2 
  24  chr24_42477658     HCab    C    G        0      0        2 
  24  chr24_42477658     HPrz    C    G        0      0        2 
  24  chr24_42477658     ZBoe    C    G      0.5      1        2 
  24  chr24_42477658     ZGre    C    G        0      0        2 
  24  chr24_42477658     ZHar    C    G        0      0        2 
  24  chr24_42477658   Sample    C    G        0      0        2 
  24  chr24_42480782     AAsi    A    G        0      0        2 
  24  chr24_42480782     AKia    A    G        0      0        2 
  24  chr24_42480782     AOna    A    G        0      0        2 
  24  chr24_42480782     ASom    A    G        0      0        2 
  24  chr24_42480782     HCab    A    G        0      0        2 
  24  chr24_42480782     HPrz    A    G        0      0        2 
  24  chr24_42480782     ZBoe    A    G        0      0        2 
  24  chr24_42480782     ZGre    A    G      0.5      1        2 
  24  chr24_42480782     ZHar    A    G        0      0        2 
  24  chr24_42480782   Sample    A    G        0      0        2 
  24  chr24_42483228     AAsi    G    C      0.5      1        2 
  24  chr24_42483228     AKia    G    C        0      0        2 
  24  chr24_42483228     AOna    G    C        0      0        2 
  24  chr24_42483228     ASom    G    C        0      0        2 
  24  chr24_42483228     HCab    G    C        0      0        2 
  24  chr24_42483228     HPrz    G    C        0      0        2 
  24  chr24_42483228     ZBoe    G    C        0      0        2 
  24  chr24_42483228     ZGre    G    C        0      0        2 
  24  chr24_42483228     ZHar    G    C        0      0        2 
  24  chr24_42483228   Sample    G    C        0      0        2 
  24  chr24_42483984     AAsi    G    T        0      0        2 
  24  chr24_42483984     AKia    G    T        0      0        2 
  24  chr24_42483984     AOna    G    T        0      0        2 
  24  chr24_42483984     ASom    G    T        0      0        2 
  24  chr24_42483984     HCab    G    T        0      0        2 
  24  chr24_42483984     HPrz    G    T        0      0        2 
  24  chr24_42483984     ZBoe    G    T      0.5      1        2 
  24  chr24_42483984     ZGre    G    T        0      0        2 
  24  chr24_42483984     ZHar    G    T        0      0        2 
  24  chr24_42483984   Sample    G    T        0      0        2 
  24  chr24_42492251     AAsi    T    G        0      0        2 
  24  chr24_42492251     AKia    T    G        0      0        2 
  24  chr24_42492251     AOna    T    G        0      0        2 
  24  chr24_42492251     ASom    T    G        0      0        2 
  24  chr24_42492251     HCab    T    G        0      0        2 
  24  chr24_42492251     HPrz    T    G        0      0        2 
  24  chr24_42492251     ZBoe    T    G        1      2        2 
  24  chr24_42492251     ZGre    T    G        0      0        2 
  24  chr24_42492251     ZHar    T    G        1      2        2 
  24  chr24_42492251   Sample    T    G        0      0        2 
  24  chr24_42497454     AAsi    A    G        0      0        2 
  24  chr24_42497454     AKia    A    G        0      0        2 
  24  chr24_42497454     AOna    A    G        0      0        2 
  24  chr24_42497454     ASom    A    G        0      0        2 
  24  chr24_42497454     HCab    A    G        0      0        2 
  24  chr24_42497454     HPrz    A    G        0      0        2 
  24  chr24_42497454     ZBoe    A    G      0.5      1        2 
  24  chr24_42497454     ZGre    A    G        0      0        2 
  24  chr24_42497454     ZHar    A    G        0      0        2 
  24  chr24_42497454   Sample    A    G        0      0        2 
  24  chr24_42521759     AAsi    T    C        0      0        2 
  24  chr24_42521759     AKia    T    C      0.5      1        2 
  24  chr24_42521759     AOna    T    C        0      0        2 
  24  chr24_42521759     ASom    T    C        0      0        2 
  24  chr24_42521759     HCab    T    C        0      0        2 
  24  chr24_42521759     HPrz    T    C        0      0        2 
  24  chr24_42521759     ZBoe    T    C        0      0        2 
  24  chr24_42521759     ZGre    T    C        0      0        2 
  24  chr24_42521759     ZHar    T    C        0      0        2 
  24  chr24_42521759   Sample    T    C        0      0        2 
  24  chr24_42524546     AAsi    G    A        0      0        2 
  24  chr24_42524546     AKia    G    A        0      0        2 
  24  chr24_42524546     AOna    G    A        0      0        2 
  24  chr24_42524546     ASom    G    A        0      0        2 
  24  chr24_42524546     HCab    G    A        1      2        2 
  24  chr24_42524546     HPrz    G    A        1      2        2 
  24  chr24_42524546     ZBoe    G    A        0      0        2 
  24  chr24_42524546     ZGre    G    A        0      0        2 
  24  chr24_42524546     ZHar    G    A        0      0        2 
  24  chr24_42524546   Sample    G    A        0      0        2 
  24  chr24_42526770     AAsi    G    A        0      0        2 
  24  chr24_42526770     AKia    G    A        0      0        2 
  24  chr24_42526770     AOna    G    A        0      0        2 
  24  chr24_42526770     ASom    G    A        0      0        2 
  24  chr24_42526770     HCab    G    A        1      2        2 
  24  chr24_42526770     HPrz    G    A        1      2        2 
  24  chr24_42526770     ZBoe    G    A        0      0        2 
  24  chr24_42526770     ZGre    G    A        0      0        2 
  24  chr24_42526770     ZHar    G    A        0      0        2 
  24  chr24_42526770   Sample    G    A        0      0        2 
  24  chr24_42527309     AAsi    C    G        0      0        2 
  24  chr24_42527309     AKia    C    G        0      0        2 
  24  chr24_42527309     AOna    C    G      0.5      1        2 
  24  chr24_42527309     ASom    C    G        0      0        2 
  24  chr24_42527309     HCab    C    G        0      0        2 
  24  chr24_42527309     HPrz    C    G        0      0        2 
  24  chr24_42527309     ZBoe    C    G        0      0        2 
  24  chr24_42527309     ZGre    C    G        0      0        2 
  24  chr24_42527309     ZHar    C    G        0      0        2 
  24  chr24_42527309   Sample    C    G        0      0        2 
  24  chr24_42528951     AAsi    C    T        0      0        2 
  24  chr24_42528951     AKia    C    T        1      2        2 
  24  chr24_42528951     AOna    C    T      0.5      1        2 
  24  chr24_42528951     ASom    C    T        0      0        2 
  24  chr24_42528951     HCab    C    T        0      0        2 
  24  chr24_42528951     HPrz    C    T        0      0        2 
  24  chr24_42528951     ZBoe    C    T        0      0        2 
  24  chr24_42528951     ZGre    C    T        0      0        2 
  24  chr24_42528951     ZHar    C    T        0      0        2 
  24  chr24_42528951   Sample    C    T        0      0        2 
  24  chr24_42531301     AAsi    A    G        0      0        2 
  24  chr24_42531301     AKia    A    G        0      0        2 
  24  chr24_42531301     AOna    A    G      0.5      1        2 
  24  chr24_42531301     ASom    A    G        0      0        2 
  24  chr24_42531301     HCab    A    G        0      0        2 
  24  chr24_42531301     HPrz    A    G        0      0        2 
  24  chr24_42531301     ZBoe    A    G        0      0        2 
  24  chr24_42531301     ZGre    A    G        0      0        2 
  24  chr24_42531301     ZHar    A    G        0      0        2 
  24  chr24_42531301   Sample    A    G        0      0        2 
  24  chr24_42532682     AAsi    G    T        0      0        2 
  24  chr24_42532682     AKia    G    T        0      0        2 
  24  chr24_42532682     AOna    G    T        0      0        2 
  24  chr24_42532682     ASom    G    T        0      0        2 
  24  chr24_42532682     HCab    G    T        0      0        2 
  24  chr24_42532682     HPrz    G    T        0      0        2 
  24  chr24_42532682     ZBoe    G    T      0.5      1        2 
  24  chr24_42532682     ZGre    G    T        0      0        2 
  24  chr24_42532682     ZHar    G    T        0      0        2 
  24  chr24_42532682   Sample    G    T        0      0        2 
  24  chr24_42536975     AAsi    C    T        0      0        2 
  24  chr24_42536975     AKia    C    T        0      0        2 
  24  chr24_42536975     AOna    C    T        0      0        2 
  24  chr24_42536975     ASom    C    T        0      0        2 
  24  chr24_42536975     HCab    C    T        1      2        2 
  24  chr24_42536975     HPrz    C    T        1      2        2 
  24  chr24_42536975     ZBoe    C    T        0      0        2 
  24  chr24_42536975     ZGre    C    T        0      0        2 
  24  chr24_42536975     ZHar    C    T        0      0        2 
  24  chr24_42536975   Sample    C    T        0      0        2 
  24  chr24_42541785     AAsi    A    G        1      2        2 
  24  chr24_42541785     AKia    A    G        0      0        2 
  24  chr24_42541785     AOna    A    G        0      0        2 
  24  chr24_42541785     ASom    A    G        1      2        2 
  24  chr24_42541785     HCab    A    G        0      0        2 
  24  chr24_42541785     HPrz    A    G        0      0        2 
  24  chr24_42541785     ZBoe    A    G        0      0        2 
  24  chr24_42541785     ZGre    A    G        0      0        2 
  24  chr24_42541785     ZHar    A    G        0      0        2 
  24  chr24_42541785   Sample    A    G        1      2        2 
  24  chr24_42544090     AAsi    C    T        0      0        2 
  24  chr24_42544090     AKia    C    T        0      0        2 
  24  chr24_42544090     AOna    C    T        0      0        2 
  24  chr24_42544090     ASom    C    T        0      0        2 
  24  chr24_42544090     HCab    C    T        1      2        2 
  24  chr24_42544090     HPrz    C    T        1      2        2 
  24  chr24_42544090     ZBoe    C    T        0      0        2 
  24  chr24_42544090     ZGre    C    T        0      0        2 
  24  chr24_42544090     ZHar    C    T        0      0        2 
  24  chr24_42544090   Sample    C    T        0      0        2 
  24  chr24_42549610     AAsi    G    C        0      0        2 
  24  chr24_42549610     AKia    G    C        0      0        2 
  24  chr24_42549610     AOna    G    C        0      0        2 
  24  chr24_42549610     ASom    G    C        0      0        2 
  24  chr24_42549610     HCab    G    C        1      2        2 
  24  chr24_42549610     HPrz    G    C        1      2        2 
  24  chr24_42549610     ZBoe    G    C        0      0        2 
  24  chr24_42549610     ZGre    G    C        0      0        2 
  24  chr24_42549610     ZHar    G    C        0      0        2 
  24  chr24_42549610   Sample    G    C        0      0        2 
  24  chr24_42554025     AAsi    T    C        0      0        2 
  24  chr24_42554025     AKia    T    C        0      0        2 
  24  chr24_42554025     AOna    T    C        0      0        2 
  24  chr24_42554025     ASom    T    C        0      0        2 
  24  chr24_42554025     HCab    T    C        1      2        2 
  24  chr24_42554025     HPrz    T    C        1      2        2 
  24  chr24_42554025     ZBoe    T    C        0      0        2 
  24  chr24_42554025     ZGre    T    C        0      0        2 
  24  chr24_42554025     ZHar    T    C        0      0        2 
  24  chr24_42554025   Sample    T    C        0      0        2 
  24  chr24_42555730     AAsi    G    C        0      0        2 
  24  chr24_42555730     AKia    G    C        0      0        2 
  24  chr24_42555730     AOna    G    C        0      0        2 
  24  chr24_42555730     ASom    G    C        0      0        2 
  24  chr24_42555730     HCab    G    C        0      0        2 
  24  chr24_42555730     HPrz    G    C        0      0        2 
  24  chr24_42555730     ZBoe    G    C        0      0        2 
  24  chr24_42555730     ZGre    G    C        0      0        2 
  24  chr24_42555730     ZHar    G    C        1      2        2 
  24  chr24_42555730   Sample    G    C        0      0        2 
  24  chr24_42565404     AAsi    A    G        0      0        2 
  24  chr24_42565404     AKia    A    G        0      0        2 
  24  chr24_42565404     AOna    A    G        0      0        2 
  24  chr24_42565404     ASom    A    G        0      0        2 
  24  chr24_42565404     HCab    A    G        0      0        2 
  24  chr24_42565404     HPrz    A    G        0      0        2 
  24  chr24_42565404     ZBoe    A    G        0      0        2 
  24  chr24_42565404     ZGre    A    G        0      0        2 
  24  chr24_42565404     ZHar    A    G        1      2        2 
  24  chr24_42565404   Sample    A    G        0      0        2 
  24  chr24_42565481     AAsi    T    G        0      0        2 
  24  chr24_42565481     AKia    T    G        0      0        2 
  24  chr24_42565481     AOna    T    G        0      0        2 
  24  chr24_42565481     ASom    T    G        0      0        2 
  24  chr24_42565481     HCab    T    G        1      2        2 
  24  chr24_42565481     HPrz    T    G        1      2        2 
  24  chr24_42565481     ZBoe    T    G        0      0        2 
  24  chr24_42565481     ZGre    T    G        0      0        2 
  24  chr24_42565481     ZHar    T    G        0      0        2 
  24  chr24_42565481   Sample    T    G        0      0        2 
  24  chr24_42565862     AAsi    T    C        0      0        2 
  24  chr24_42565862     AKia    T    C        0      0        2 
  24  chr24_42565862     AOna    T    C        0      0        2 
  24  chr24_42565862     ASom    T    C        0      0        2 
  24  chr24_42565862     HCab    T    C        1      2        2 
  24  chr24_42565862     HPrz    T    C        1      2        2 
  24  chr24_42565862     ZBoe    T    C        0      0        2 
  24  chr24_42565862     ZGre    T    C        0      0        2 
  24  chr24_42565862     ZHar    T    C        0      0        2 
  24  chr24_42565862   Sample    T    C        0      0        2 
  24  chr24_42566042     AAsi    T    G        0      0        2 
  24  chr24_42566042     AKia    T    G        0      0        2 
  24  chr24_42566042     AOna    T    G        0      0        2 
  24  chr24_42566042     ASom    T    G        0      0        2 
  24  chr24_42566042     HCab    T    G        0      0        2 
  24  chr24_42566042     HPrz    T    G        0      0        2 
  24  chr24_42566042     ZBoe    T    G      0.5      1        2 
  24  chr24_42566042     ZGre    T    G        0      0        2 
  24  chr24_42566042     ZHar    T    G        0      0        2 
  24  chr24_42566042   Sample    T    G        0      0        2 
  24  chr24_42566512     AAsi    A    T        0      0        2 
  24  chr24_42566512     AKia    A    T        0      0        2 
  24  chr24_42566512     AOna    A    T        0      0        2 
  24  chr24_42566512     ASom    A    T        0      0        2 
  24  chr24_42566512     HCab    A    T        1      2        2 
  24  chr24_42566512     HPrz    A    T        1      2        2 
  24  chr24_42566512     ZBoe    A    T        0      0        2 
  24  chr24_42566512     ZGre    A    T        0      0        2 
  24  chr24_42566512     ZHar    A    T        0      0        2 
  24  chr24_42566512   Sample    A    T        0      0        2 
  24  chr24_42575366     AAsi    G    A        0      0        2 
  24  chr24_42575366     AKia    G    A        0      0        2 
  24  chr24_42575366     AOna    G    A        0      0        2 
  24  chr24_42575366     ASom    G    A        0      0        2 
  24  chr24_42575366     HCab    G    A        0      0        2 
  24  chr24_42575366     HPrz    G    A        0      0        2 
  24  chr24_42575366     ZBoe    G    A        0      0        2 
  24  chr24_42575366     ZGre    G    A        0      0        2 
  24  chr24_42575366     ZHar    G    A        1      2        2 
  24  chr24_42575366   Sample    G    A        0      0        2 
  24  chr24_42582884     AAsi    A    G        0      0        2 
  24  chr24_42582884     AKia    A    G        0      0        2 
  24  chr24_42582884     AOna    A    G        0      0        2 
  24  chr24_42582884     ASom    A    G        0      0        2 
  24  chr24_42582884     HCab    A    G        0      0        2 
  24  chr24_42582884     HPrz    A    G        0      0        2 
  24  chr24_42582884     ZBoe    A    G        1      2        2 
  24  chr24_42582884     ZGre    A    G        0      0        2 
  24  chr24_42582884     ZHar    A    G        0      0        2 
  24  chr24_42582884   Sample    A    G        0      0        2 
  24  chr24_42584123     AAsi    G    T        0      0        2 
  24  chr24_42584123     AKia    G    T        0      0        2 
  24  chr24_42584123     AOna    G    T        0      0        2 
  24  chr24_42584123     ASom    G    T        0      0        2 
  24  chr24_42584123     HCab    G    T        0      0        2 
  24  chr24_42584123     HPrz    G    T        0      0        2 
  24  chr24_42584123     ZBoe    G    T        0      0        2 
  24  chr24_42584123     ZGre    G    T      0.5      1        2 
  24  chr24_42584123     ZHar    G    T        0      0        2 
  24  chr24_42584123   Sample    G    T        0      0        2 
  24  chr24_42587305     AAsi    T    G        0      0        2 
  24  chr24_42587305     AKia    T    G        0      0        2 
  24  chr24_42587305     AOna    T    G        0      0        2 
  24  chr24_42587305     ASom    T    G        0      0        2 
  24  chr24_42587305     HCab    T    G        0      0        2 
  24  chr24_42587305     HPrz    T    G        0      0        2 
  24  chr24_42587305     ZBoe    T    G        1      2        2 
  24  chr24_42587305     ZGre    T    G        0      0        2 
  24  chr24_42587305     ZHar    T    G        0      0        2 
  24  chr24_42587305   Sample    T    G        0      0        2 
  24  chr24_42591042     AAsi    A    G        0      0        2 
  24  chr24_42591042     AKia    A    G        0      0        2 
  24  chr24_42591042     AOna    A    G      0.5      1        2 
  24  chr24_42591042     ASom    A    G        0      0        2 
  24  chr24_42591042     HCab    A    G        0      0        2 
  24  chr24_42591042     HPrz    A    G        0      0        2 
  24  chr24_42591042     ZBoe    A    G        0      0        2 
  24  chr24_42591042     ZGre    A    G        0      0        2 
  24  chr24_42591042     ZHar    A    G        0      0        2 
  24  chr24_42591042   Sample    A    G        0      0        2 
  24  chr24_42593318     AAsi    G    A        1      2        2 
  24  chr24_42593318     AKia    G    A        0      0        2 
  24  chr24_42593318     AOna    G    A        0      0        2 
  24  chr24_42593318     ASom    G    A        1      2        2 
  24  chr24_42593318     HCab    G    A        0      0        2 
  24  chr24_42593318     HPrz    G    A        0      0        2 
  24  chr24_42593318     ZBoe    G    A        0      0        2 
  24  chr24_42593318     ZGre    G    A        0      0        2 
  24  chr24_42593318     ZHar    G    A        0      0        2 
  24  chr24_42593318   Sample    G    A        1      2        2 
  24  chr24_42609326     AAsi    A    G        1      2        2 
  24  chr24_42609326     AKia    A    G        1      2        2 
  24  chr24_42609326     AOna    A    G        1      2        2 
  24  chr24_42609326     ASom    A    G        1      2        2 
  24  chr24_42609326     HCab    A    G        0      0        2 
  24  chr24_42609326     HPrz    A    G        0      0        2 
  24  chr24_42609326     ZBoe    A    G        0      0        2 
  24  chr24_42609326     ZGre    A    G        0      0        2 
  24  chr24_42609326     ZHar    A    G        0      0        2 
  24  chr24_42609326   Sample    A    G        1      2        2 
  24  chr24_42617301     AAsi    C    T        0      0        2 
  24  chr24_42617301     AKia    C    T        0      0        2 
  24  chr24_42617301     AOna    C    T        0      0        2 
  24  chr24_42617301     ASom    C    T        0      0        2 
  24  chr24_42617301     HCab    C    T        1      2        2 
  24  chr24_42617301     HPrz    C    T        1      2        2 
  24  chr24_42617301     ZBoe    C    T        0      0        2 
  24  chr24_42617301     ZGre    C    T        0      0        2 
  24  chr24_42617301     ZHar    C    T        0      0        2 
  24  chr24_42617301   Sample    C    T        0      0        2 
  24  chr24_42626909     AAsi    A    G        0      0        2 
  24  chr24_42626909     AKia    A    G        0      0        2 
  24  chr24_42626909     AOna    A    G      0.5      1        2 
  24  chr24_42626909     ASom    A    G        0      0        2 
  24  chr24_42626909     HCab    A    G        0      0        2 
  24  chr24_42626909     HPrz    A    G        0      0        2 
  24  chr24_42626909     ZBoe    A    G        0      0        2 
  24  chr24_42626909     ZGre    A    G        0      0        2 
  24  chr24_42626909     ZHar    A    G        0      0        2 
  24  chr24_42626909   Sample    A    G        0      0        2 
  24  chr24_42628561     AAsi    A    G        0      0        2 
  24  chr24_42628561     AKia    A    G        0      0        2 
  24  chr24_42628561     AOna    A    G        0      0        2 
  24  chr24_42628561     ASom    A    G        0      0        2 
  24  chr24_42628561     HCab    A    G        0      0        2 
  24  chr24_42628561     HPrz    A    G        0      0        2 
  24  chr24_42628561     ZBoe    A    G        0      0        2 
  24  chr24_42628561     ZGre    A    G        1      2        2 
  24  chr24_42628561     ZHar    A    G        0      0        2 
  24  chr24_42628561   Sample    A    G        0      0        2 
  24  chr24_42638621     AAsi    A    G        0      0        2 
  24  chr24_42638621     AKia    A    G        1      2        2 
  24  chr24_42638621     AOna    A    G      0.5      1        2 
  24  chr24_42638621     ASom    A    G        0      0        2 
  24  chr24_42638621     HCab    A    G        0      0        2 
  24  chr24_42638621     HPrz    A    G        0      0        2 
  24  chr24_42638621     ZBoe    A    G        0      0        2 
  24  chr24_42638621     ZGre    A    G        0      0        2 
  24  chr24_42638621     ZHar    A    G        0      0        2 
  24  chr24_42638621   Sample    A    G        0      0        2 
  24  chr24_42638920     AAsi    G    A        0      0        2 
  24  chr24_42638920     AKia    G    A        0      0        2 
  24  chr24_42638920     AOna    G    A        0      0        2 
  24  chr24_42638920     ASom    G    A        0      0        2 
  24  chr24_42638920     HCab    G    A        1      2        2 
  24  chr24_42638920     HPrz    G    A        1      2        2 
  24  chr24_42638920     ZBoe    G    A        0      0        2 
  24  chr24_42638920     ZGre    G    A        0      0        2 
  24  chr24_42638920     ZHar    G    A        0      0        2 
  24  chr24_42638920   Sample    G    A        0      0        2 
  24  chr24_42642921     AAsi    C    T        0      0        2 
  24  chr24_42642921     AKia    C    T        0      0        2 
  24  chr24_42642921     AOna    C    T        0      0        2 
  24  chr24_42642921     ASom    C    T        0      0        2 
  24  chr24_42642921     HCab    C    T        1      2        2 
  24  chr24_42642921     HPrz    C    T        1      2        2 
  24  chr24_42642921     ZBoe    C    T        0      0        2 
  24  chr24_42642921     ZGre    C    T        0      0        2 
  24  chr24_42642921     ZHar    C    T        0      0        2 
  24  chr24_42642921   Sample    C    T        0      0        2 
  24  chr24_42643357     AAsi    T    C        0      0        2 
  24  chr24_42643357     AKia    T    C        0      0        2 
  24  chr24_42643357     AOna    T    C        0      0        2 
  24  chr24_42643357     ASom    T    C        0      0        2 
  24  chr24_42643357     HCab    T    C        0      0        2 
  24  chr24_42643357     HPrz    T    C        0      0        2 
  24  chr24_42643357     ZBoe    T    C        0      0        2 
  24  chr24_42643357     ZGre    T    C        0      0        2 
  24  chr24_42643357     ZHar    T    C        1      2        2 
  24  chr24_42643357   Sample    T    C        0      0        2 
  24  chr24_42644812     AAsi    A    G        0      0        2 
  24  chr24_42644812     AKia    A    G        0      0        2 
  24  chr24_42644812     AOna    A    G        0      0        2 
  24  chr24_42644812     ASom    A    G        0      0        2 
  24  chr24_42644812     HCab    A    G        0      0        2 
  24  chr24_42644812     HPrz    A    G        0      0        2 
  24  chr24_42644812     ZBoe    A    G        1      2        2 
  24  chr24_42644812     ZGre    A    G        0      0        2 
  24  chr24_42644812     ZHar    A    G        0      0        2 
  24  chr24_42644812   Sample    A    G        0      0        2 
  24  chr24_42645531     AAsi    G    A        0      0        2 
  24  chr24_42645531     AKia    G    A        0      0        2 
  24  chr24_42645531     AOna    G    A        0      0        2 
  24  chr24_42645531     ASom    G    A        0      0        2 
  24  chr24_42645531     HCab    G    A        0      0        2 
  24  chr24_42645531     HPrz    G    A        0      0        2 
  24  chr24_42645531     ZBoe    G    A        0      0        2 
  24  chr24_42645531     ZGre    G    A        0      0        2 
  24  chr24_42645531     ZHar    G    A      0.5      1        2 
  24  chr24_42645531   Sample    G    A        0      0        2 
  24  chr24_42655281     AAsi    A    G        1      2        2 
  24  chr24_42655281     AKia    A    G        0      0        2 
  24  chr24_42655281     AOna    A    G        0      0        2 
  24  chr24_42655281     ASom    A    G        1      2        2 
  24  chr24_42655281     HCab    A    G        0      0        2 
  24  chr24_42655281     HPrz    A    G        0      0        2 
  24  chr24_42655281     ZBoe    A    G        0      0        2 
  24  chr24_42655281     ZGre    A    G        0      0        2 
  24  chr24_42655281     ZHar    A    G        0      0        2 
  24  chr24_42655281   Sample    A    G        1      2        2 
  24  chr24_42656956     AAsi    A    G        0      0        2 
  24  chr24_42656956     AKia    A    G        0      0        2 
  24  chr24_42656956     AOna    A    G      0.5      1        2 
  24  chr24_42656956     ASom    A    G        0      0        2 
  24  chr24_42656956     HCab    A    G        0      0        2 
  24  chr24_42656956     HPrz    A    G        0      0        2 
  24  chr24_42656956     ZBoe    A    G        0      0        2 
  24  chr24_42656956     ZGre    A    G        0      0        2 
  24  chr24_42656956     ZHar    A    G        0      0        2 
  24  chr24_42656956   Sample    A    G        0      0        2 
  24  chr24_42662192     AAsi    C    T        0      0        2 
  24  chr24_42662192     AKia    C    T        0      0        2 
  24  chr24_42662192     AOna    C    T        0      0        2 
  24  chr24_42662192     ASom    C    T        0      0        2 
  24  chr24_42662192     HCab    C    T        1      2        2 
  24  chr24_42662192     HPrz    C    T        1      2        2 
  24  chr24_42662192     ZBoe    C    T        0      0        2 
  24  chr24_42662192     ZGre    C    T        0      0        2 
  24  chr24_42662192     ZHar    C    T        0      0        2 
  24  chr24_42662192   Sample    C    T        0      0        2 
  24  chr24_42662330     AAsi    T    C        0      0        2 
  24  chr24_42662330     AKia    T    C        0      0        2 
  24  chr24_42662330     AOna    T    C      0.5      1        2 
  24  chr24_42662330     ASom    T    C        0      0        2 
  24  chr24_42662330     HCab    T    C        0      0        2 
  24  chr24_42662330     HPrz    T    C        0      0        2 
  24  chr24_42662330     ZBoe    T    C        0      0        2 
  24  chr24_42662330     ZGre    T    C        0      0        2 
  24  chr24_42662330     ZHar    T    C        0      0        2 
  24  chr24_42662330   Sample    T    C        0      0        2 
  24  chr24_42679870     AAsi    G    A        0      0        2 
  24  chr24_42679870     AKia    G    A        0      0        2 
  24  chr24_42679870     AOna    G    A        0      0        2 
  24  chr24_42679870     ASom    G    A        0      0        2 
  24  chr24_42679870     HCab    G    A        0      0        2 
  24  chr24_42679870     HPrz    G    A        0      0        2 
  24  chr24_42679870     ZBoe    G    A        0      0        2 
  24  chr24_42679870     ZGre    G    A      0.5      1        2 
  24  chr24_42679870     ZHar    G    A        0      0        2 
  24  chr24_42679870   Sample    G    A        0      0        2 
  24  chr24_42696710     AAsi    G    A        0      0        2 
  24  chr24_42696710     AKia    G    A        0      0        2 
  24  chr24_42696710     AOna    G    A        0      0        2 
  24  chr24_42696710     ASom    G    A        0      0        2 
  24  chr24_42696710     HCab    G    A        0      0        2 
  24  chr24_42696710     HPrz    G    A        0      0        2 
  24  chr24_42696710     ZBoe    G    A        0      0        2 
  24  chr24_42696710     ZGre    G    A        0      0        2 
  24  chr24_42696710     ZHar    G    A        1      2        2 
  24  chr24_42696710   Sample    G    A        0      0        2 
  24  chr24_42702307     AAsi    T    C        0      0        2 
  24  chr24_42702307     AKia    T    C        0      0        2 
  24  chr24_42702307     AOna    T    C        0      0        2 
  24  chr24_42702307     ASom    T    C        0      0        2 
  24  chr24_42702307     HCab    T    C        1      2        2 
  24  chr24_42702307     HPrz    T    C        1      2        2 
  24  chr24_42702307     ZBoe    T    C        0      0        2 
  24  chr24_42702307     ZGre    T    C        0      0        2 
  24  chr24_42702307     ZHar    T    C        0      0        2 
  24  chr24_42702307   Sample    T    C        0      0        2 
  24  chr24_42716156     AAsi    G    A        1      2        2 
  24  chr24_42716156     AKia    G    A        1      2        2 
  24  chr24_42716156     AOna    G    A        1      2        2 
  24  chr24_42716156     ASom    G    A        1      2        2 
  24  chr24_42716156     HCab    G    A        0      0        2 
  24  chr24_42716156     HPrz    G    A        0      0        2 
  24  chr24_42716156     ZBoe    G    A        0      0        2 
  24  chr24_42716156     ZGre    G    A        0      0        2 
  24  chr24_42716156     ZHar    G    A        0      0        2 
  24  chr24_42716156   Sample    G    A        1      2        2 
  24  chr24_42716536     AAsi    T    G        0      0        2 
  24  chr24_42716536     AKia    T    G        0      0        2 
  24  chr24_42716536     AOna    T    G        0      0        2 
  24  chr24_42716536     ASom    T    G        0      0        2 
  24  chr24_42716536     HCab    T    G        0      0        2 
  24  chr24_42716536     HPrz    T    G        1      2        2 
  24  chr24_42716536     ZBoe    T    G        0      0        2 
  24  chr24_42716536     ZGre    T    G        0      0        2 
  24  chr24_42716536     ZHar    T    G        0      0        2 
  24  chr24_42716536   Sample    T    G        0      0        2 
  24  chr24_42719100     AAsi    T    G        1      2        2 
  24  chr24_42719100     AKia    T    G        0      0        2 
  24  chr24_42719100     AOna    T    G        0      0        2 
  24  chr24_42719100     ASom    T    G        1      2        2 
  24  chr24_42719100     HCab    T    G        0      0        2 
  24  chr24_42719100     HPrz    T    G        0      0        2 
  24  chr24_42719100     ZBoe    T    G        0      0        2 
  24  chr24_42719100     ZGre    T    G        0      0        2 
  24  chr24_42719100     ZHar    T    G        0      0        2 
  24  chr24_42719100   Sample    T    G        1      2        2 
  24  chr24_42724819     AAsi    G    A      0.5      1        2 
  24  chr24_42724819     AKia    G    A        0      0        2 
  24  chr24_42724819     AOna    G    A        0      0        2 
  24  chr24_42724819     ASom    G    A        0      0        2 
  24  chr24_42724819     HCab    G    A        0      0        2 
  24  chr24_42724819     HPrz    G    A        0      0        2 
  24  chr24_42724819     ZBoe    G    A        0      0        2 
  24  chr24_42724819     ZGre    G    A        0      0        2 
  24  chr24_42724819     ZHar    G    A        0      0        2 
  24  chr24_42724819   Sample    G    A        0      0        2 
  24  chr24_42758288     AAsi    C    T        0      0        2 
  24  chr24_42758288     AKia    C    T        0      0        2 
  24  chr24_42758288     AOna    C    T        0      0        2 
  24  chr24_42758288     ASom    C    T        0      0        2 
  24  chr24_42758288     HCab    C    T        1      2        2 
  24  chr24_42758288     HPrz    C    T        1      2        2 
  24  chr24_42758288     ZBoe    C    T        0      0        2 
  24  chr24_42758288     ZGre    C    T        0      0        2 
  24  chr24_42758288     ZHar    C    T        0      0        2 
  24  chr24_42758288   Sample    C    T        0      0        2 
  24  chr24_42759000     AAsi    A    G        0      0        2 
  24  chr24_42759000     AKia    A    G        0      0        2 
  24  chr24_42759000     AOna    A    G        0      0        2 
  24  chr24_42759000     ASom    A    G        0      0        2 
  24  chr24_42759000     HCab    A    G        1      2        2 
  24  chr24_42759000     HPrz    A    G        1      2        2 
  24  chr24_42759000     ZBoe    A    G        0      0        2 
  24  chr24_42759000     ZGre    A    G        0      0        2 
  24  chr24_42759000     ZHar    A    G        0      0        2 
  24  chr24_42759000   Sample    A    G        0      0        2 
  24  chr24_42769185     AAsi    T    C        0      0        2 
  24  chr24_42769185     AKia    T    C        1      2        2 
  24  chr24_42769185     AOna    T    C        0      0        2 
  24  chr24_42769185     ASom    T    C        0      0        2 
  24  chr24_42769185     HCab    T    C        0      0        2 
  24  chr24_42769185     HPrz    T    C        0      0        2 
  24  chr24_42769185     ZBoe    T    C        0      0        2 
  24  chr24_42769185     ZGre    T    C        0      0        2 
  24  chr24_42769185     ZHar    T    C        0      0        2 
  24  chr24_42769185   Sample    T    C        0      0        2 
  24  chr24_42778904     AAsi    C    G        0      0        2 
  24  chr24_42778904     AKia    C    G        0      0        2 
  24  chr24_42778904     AOna    C    G        0      0        2 
  24  chr24_42778904     ASom    C    G        0      0        2 
  24  chr24_42778904     HCab    C    G        1      2        2 
  24  chr24_42778904     HPrz    C    G        1      2        2 
  24  chr24_42778904     ZBoe    C    G        0      0        2 
  24  chr24_42778904     ZGre    C    G        0      0        2 
  24  chr24_42778904     ZHar    C    G        0      0        2 
  24  chr24_42778904   Sample    C    G        0      0        2 
  24  chr24_42789956     AAsi    C    A        0      0        2 
  24  chr24_42789956     AKia    C    A        0      0        2 
  24  chr24_42789956     AOna    C    A        1      2        2 
  24  chr24_42789956     ASom    C    A        0      0        2 
  24  chr24_42789956     HCab    C    A        0      0        2 
  24  chr24_42789956     HPrz    C    A        0      0        2 
  24  chr24_42789956     ZBoe    C    A        0      0        2 
  24  chr24_42789956     ZGre    C    A        0      0        2 
  24  chr24_42789956     ZHar    C    A        0      0        2 
  24  chr24_42789956   Sample    C    A        0      0        2 
  24  chr24_42791646     AAsi    T    C        0      0        2 
  24  chr24_42791646     AKia    T    C        0      0        2 
  24  chr24_42791646     AOna    T    C        0      0        2 
  24  chr24_42791646     ASom    T    C        0      0        2 
  24  chr24_42791646     HCab    T    C        0      0        2 
  24  chr24_42791646     HPrz    T    C        0      0        2 
  24  chr24_42791646     ZBoe    T    C        0      0        2 
  24  chr24_42791646     ZGre    T    C        1      2        2 
  24  chr24_42791646     ZHar    T    C        0      0        2 
  24  chr24_42791646   Sample    T    C        0      0        2 
  24  chr24_42795590     AAsi    G    C        0      0        2 
  24  chr24_42795590     AKia    G    C        0      0        2 
  24  chr24_42795590     AOna    G    C        0      0        2 
  24  chr24_42795590     ASom    G    C        0      0        2 
  24  chr24_42795590     HCab    G    C      0.5      1        2 
  24  chr24_42795590     HPrz    G    C        0      0        2 
  24  chr24_42795590     ZBoe    G    C        0      0        2 
  24  chr24_42795590     ZGre    G    C        0      0        2 
  24  chr24_42795590     ZHar    G    C        0      0        2 
  24  chr24_42795590   Sample    G    C        0      0        2 
  24  chr24_42805459     AAsi    A    G        0      0        2 
  24  chr24_42805459     AKia    A    G        0      0        2 
  24  chr24_42805459     AOna    A    G        0      0        2 
  24  chr24_42805459     ASom    A    G        0      0        2 
  24  chr24_42805459     HCab    A    G        0      0        2 
  24  chr24_42805459     HPrz    A    G        0      0        2 
  24  chr24_42805459     ZBoe    A    G        0      0        2 
  24  chr24_42805459     ZGre    A    G        0      0        2 
  24  chr24_42805459     ZHar    A    G        1      2        2 
  24  chr24_42805459   Sample    A    G        0      0        2 
  24  chr24_42817384     AAsi    C    T        0      0        2 
  24  chr24_42817384     AKia    C    T        0      0        2 
  24  chr24_42817384     AOna    C    T        0      0        2 
  24  chr24_42817384     ASom    C    T        0      0        2 
  24  chr24_42817384     HCab    C    T        0      0        2 
  24  chr24_42817384     HPrz    C    T        0      0        2 
  24  chr24_42817384     ZBoe    C    T        0      0        2 
  24  chr24_42817384     ZGre    C    T        0      0        2 
  24  chr24_42817384     ZHar    C    T      0.5      1        2 
  24  chr24_42817384   Sample    C    T        0      0        2 
  24  chr24_42824544     AAsi    G    A        0      0        2 
  24  chr24_42824544     AKia    G    A        0      0        2 
  24  chr24_42824544     AOna    G    A        0      0        2 
  24  chr24_42824544     ASom    G    A        0      0        2 
  24  chr24_42824544     HCab    G    A        1      2        2 
  24  chr24_42824544     HPrz    G    A        1      2        2 
  24  chr24_42824544     ZBoe    G    A        0      0        2 
  24  chr24_42824544     ZGre    G    A        0      0        2 
  24  chr24_42824544     ZHar    G    A        0      0        2 
  24  chr24_42824544   Sample    G    A        0      0        2 
  24  chr24_42832083     AAsi    C    T        0      0        2 
  24  chr24_42832083     AKia    C    T        0      0        2 
  24  chr24_42832083     AOna    C    T        0      0        2 
  24  chr24_42832083     ASom    C    T        0      0        2 
  24  chr24_42832083     HCab    C    T        0      0        2 
  24  chr24_42832083     HPrz    C    T        0      0        2 
  24  chr24_42832083     ZBoe    C    T      0.5      1        2 
  24  chr24_42832083     ZGre    C    T        0      0        2 
  24  chr24_42832083     ZHar    C    T        0      0        2 
  24  chr24_42832083   Sample    C    T        0      0        2 
  24  chr24_42844650     AAsi    T    C        0      0        2 
  24  chr24_42844650     AKia    T    C        0      0        2 
  24  chr24_42844650     AOna    T    C        0      0        2 
  24  chr24_42844650     ASom    T    C        0      0        2 
  24  chr24_42844650     HCab    T    C        0      0        2 
  24  chr24_42844650     HPrz    T    C      0.5      1        2 
  24  chr24_42844650     ZBoe    T    C        0      0        2 
  24  chr24_42844650     ZGre    T    C        0      0        2 
  24  chr24_42844650     ZHar    T    C        0      0        2 
  24  chr24_42844650   Sample    T    C        0      0        2 
  24  chr24_42847423     AAsi    T    C        0      0        2 
  24  chr24_42847423     AKia    T    C        0      0        2 
  24  chr24_42847423     AOna    T    C        0      0        2 
  24  chr24_42847423     ASom    T    C        0      0        2 
  24  chr24_42847423     HCab    T    C        1      2        2 
  24  chr24_42847423     HPrz    T    C        1      2        2 
  24  chr24_42847423     ZBoe    T    C      0.5      1        2 
  24  chr24_42847423     ZGre    T    C        0      0        2 
  24  chr24_42847423     ZHar    T    C        0      0        2 
  24  chr24_42847423   Sample    T    C        0      0        2 
  24  chr24_42847992     AAsi    A    T        0      0        2 
  24  chr24_42847992     AKia    A    T        0      0        2 
  24  chr24_42847992     AOna    A    T        0      0        2 
  24  chr24_42847992     ASom    A    T        0      0        2 
  24  chr24_42847992     HCab    A    T        1      2        2 
  24  chr24_42847992     HPrz    A    T        1      2        2 
  24  chr24_42847992     ZBoe    A    T        0      0        2 
  24  chr24_42847992     ZGre    A    T        0      0        2 
  24  chr24_42847992     ZHar    A    T        0      0        2 
  24  chr24_42847992   Sample    A    T        0      0        2 
  24  chr24_42849386     AAsi    T    C        0      0        2 
  24  chr24_42849386     AKia    T    C        0      0        2 
  24  chr24_42849386     AOna    T    C        0      0        2 
  24  chr24_42849386     ASom    T    C        0      0        2 
  24  chr24_42849386     HCab    T    C        0      0        2 
  24  chr24_42849386     HPrz    T    C        0      0        2 
  24  chr24_42849386     ZBoe    T    C        0      0        2 
  24  chr24_42849386     ZGre    T    C        0      0        2 
  24  chr24_42849386     ZHar    T    C        1      2        2 
  24  chr24_42849386   Sample    T    C        0      0        2 
  24  chr24_42856135     AAsi    G    A        0      0        2 
  24  chr24_42856135     AKia    G    A        0      0        2 
  24  chr24_42856135     AOna    G    A        0      0        2 
  24  chr24_42856135     ASom    G    A        0      0        2 
  24  chr24_42856135     HCab    G    A        0      0        2 
  24  chr24_42856135     HPrz    G    A        0      0        2 
  24  chr24_42856135     ZBoe    G    A        0      0        2 
  24  chr24_42856135     ZGre    G    A        0      0        2 
  24  chr24_42856135     ZHar    G    A        1      2        2 
  24  chr24_42856135   Sample    G    A        0      0        2 
  24  chr24_42867820     AAsi    T    C        0      0        2 
  24  chr24_42867820     AKia    T    C        0      0        2 
  24  chr24_42867820     AOna    T    C        0      0        2 
  24  chr24_42867820     ASom    T    C        0      0        2 
  24  chr24_42867820     HCab    T    C        0      0        2 
  24  chr24_42867820     HPrz    T    C        0      0        2 
  24  chr24_42867820     ZBoe    T    C        0      0        2 
  24  chr24_42867820     ZGre    T    C        1      2        2 
  24  chr24_42867820     ZHar    T    C        0      0        2 
  24  chr24_42867820   Sample    T    C        0      0        2 
  24  chr24_42876960     AAsi    T    C        0      0        2 
  24  chr24_42876960     AKia    T    C        0      0        2 
  24  chr24_42876960     AOna    T    C        0      0        2 
  24  chr24_42876960     ASom    T    C        0      0        2 
  24  chr24_42876960     HCab    T    C        0      0        2 
  24  chr24_42876960     HPrz    T    C        0      0        2 
  24  chr24_42876960     ZBoe    T    C        0      0        2 
  24  chr24_42876960     ZGre    T    C        0      0        2 
  24  chr24_42876960     ZHar    T    C        1      2        2 
  24  chr24_42876960   Sample    T    C        0      0        2 
  24  chr24_42883680     AAsi    A    C        0      0        2 
  24  chr24_42883680     AKia    A    C        0      0        2 
  24  chr24_42883680     AOna    A    C        0      0        2 
  24  chr24_42883680     ASom    A    C        1      2        2 
  24  chr24_42883680     HCab    A    C        0      0        2 
  24  chr24_42883680     HPrz    A    C        0      0        2 
  24  chr24_42883680     ZBoe    A    C        0      0        2 
  24  chr24_42883680     ZGre    A    C        0      0        2 
  24  chr24_42883680     ZHar    A    C        0      0        2 
  24  chr24_42883680   Sample    A    C        0      0        2 
  24  chr24_42893851     AAsi    T    C        0      0        2 
  24  chr24_42893851     AKia    T    C        0      0        2 
  24  chr24_42893851     AOna    T    C      0.5      1        2 
  24  chr24_42893851     ASom    T    C        0      0        2 
  24  chr24_42893851     HCab    T    C        0      0        2 
  24  chr24_42893851     HPrz    T    C        0      0        2 
  24  chr24_42893851     ZBoe    T    C        0      0        2 
  24  chr24_42893851     ZGre    T    C        0      0        2 
  24  chr24_42893851     ZHar    T    C        0      0        2 
  24  chr24_42893851   Sample    T    C        0      0        2 
  24  chr24_42894858     AAsi    C    A        0      0        2 
  24  chr24_42894858     AKia    C    A        1      2        2 
  24  chr24_42894858     AOna    C    A      0.5      1        2 
  24  chr24_42894858     ASom    C    A        0      0        2 
  24  chr24_42894858     HCab    C    A        0      0        2 
  24  chr24_42894858     HPrz    C    A        0      0        2 
  24  chr24_42894858     ZBoe    C    A        0      0        2 
  24  chr24_42894858     ZGre    C    A        0      0        2 
  24  chr24_42894858     ZHar    C    A        0      0        2 
  24  chr24_42894858   Sample    C    A        0      0        2 
  24  chr24_42895369     AAsi    C    G        0      0        2 
  24  chr24_42895369     AKia    C    G        0      0        2 
  24  chr24_42895369     AOna    C    G      0.5      1        2 
  24  chr24_42895369     ASom    C    G        0      0        2 
  24  chr24_42895369     HCab    C    G        0      0        2 
  24  chr24_42895369     HPrz    C    G        0      0        2 
  24  chr24_42895369     ZBoe    C    G        0      0        2 
  24  chr24_42895369     ZGre    C    G        0      0        2 
  24  chr24_42895369     ZHar    C    G        0      0        2 
  24  chr24_42895369   Sample    C    G        0      0        2 
  24  chr24_42897832     AAsi    C    G        0      0        2 
  24  chr24_42897832     AKia    C    G        0      0        2 
  24  chr24_42897832     AOna    C    G        0      0        2 
  24  chr24_42897832     ASom    C    G        0      0        2 
  24  chr24_42897832     HCab    C    G        0      0        2 
  24  chr24_42897832     HPrz    C    G        1      2        2 
  24  chr24_42897832     ZBoe    C    G        0      0        2 
  24  chr24_42897832     ZGre    C    G        0      0        2 
  24  chr24_42897832     ZHar    C    G        0      0        2 
  24  chr24_42897832   Sample    C    G        0      0        2 
  24  chr24_42899485     AAsi    A    G        0      0        2 
  24  chr24_42899485     AKia    A    G        0      0        2 
  24  chr24_42899485     AOna    A    G      0.5      1        2 
  24  chr24_42899485     ASom    A    G        0      0        2 
  24  chr24_42899485     HCab    A    G        0      0        2 
  24  chr24_42899485     HPrz    A    G        0      0        2 
  24  chr24_42899485     ZBoe    A    G        0      0        2 
  24  chr24_42899485     ZGre    A    G        0      0        2 
  24  chr24_42899485     ZHar    A    G        0      0        2 
  24  chr24_42899485   Sample    A    G        0      0        2 
  24  chr24_42899495     AAsi    A    G        0      0        2 
  24  chr24_42899495     AKia    A    G        0      0        2 
  24  chr24_42899495     AOna    A    G        0      0        2 
  24  chr24_42899495     ASom    A    G        0      0        2 
  24  chr24_42899495     HCab    A    G        0      0        2 
  24  chr24_42899495     HPrz    A    G        0      0        2 
  24  chr24_42899495     ZBoe    A    G        1      2        2 
  24  chr24_42899495     ZGre    A    G        1      2        2 
  24  chr24_42899495     ZHar    A    G        1      2        2 
  24  chr24_42899495   Sample    A    G        0      0        2 
  24  chr24_42901781     AAsi    A    G        0      0        2 
  24  chr24_42901781     AKia    A    G        0      0        2 
  24  chr24_42901781     AOna    A    G        0      0        2 
  24  chr24_42901781     ASom    A    G        0      0        2 
  24  chr24_42901781     HCab    A    G      0.5      1        2 
  24  chr24_42901781     HPrz    A    G        0      0        2 
  24  chr24_42901781     ZBoe    A    G        0      0        2 
  24  chr24_42901781     ZGre    A    G        0      0        2 
  24  chr24_42901781     ZHar    A    G        0      0        2 
  24  chr24_42901781   Sample    A    G        0      0        2 
  24  chr24_42907114     AAsi    G    A        0      0        2 
  24  chr24_42907114     AKia    G    A        0      0        2 
  24  chr24_42907114     AOna    G    A        0      0        2 
  24  chr24_42907114     ASom    G    A        1      2        2 
  24  chr24_42907114     HCab    G    A        0      0        2 
  24  chr24_42907114     HPrz    G    A        0      0        2 
  24  chr24_42907114     ZBoe    G    A        0      0        2 
  24  chr24_42907114     ZGre    G    A        0      0        2 
  24  chr24_42907114     ZHar    G    A        0      0        2 
  24  chr24_42907114   Sample    G    A        0      0        2 
  24  chr24_42908800     AAsi    T    C        0      0        2 
  24  chr24_42908800     AKia    T    C        1      2        2 
  24  chr24_42908800     AOna    T    C        0      0        2 
  24  chr24_42908800     ASom    T    C        0      0        2 
  24  chr24_42908800     HCab    T    C        0      0        2 
  24  chr24_42908800     HPrz    T    C        0      0        2 
  24  chr24_42908800     ZBoe    T    C        0      0        2 
  24  chr24_42908800     ZGre    T    C        0      0        2 
  24  chr24_42908800     ZHar    T    C        0      0        2 
  24  chr24_42908800   Sample    T    C        0      0        2 
  24  chr24_42909125     AAsi    A    G        0      0        2 
  24  chr24_42909125     AKia    A    G        0      0        2 
  24  chr24_42909125     AOna    A    G        0      0        2 
  24  chr24_42909125     ASom    A    G        0      0        2 
  24  chr24_42909125     HCab    A    G        0      0        2 
  24  chr24_42909125     HPrz    A    G        0      0        2 
  24  chr24_42909125     ZBoe    A    G        0      0        2 
  24  chr24_42909125     ZGre    A    G        1      2        2 
  24  chr24_42909125     ZHar    A    G        0      0        2 
  24  chr24_42909125   Sample    A    G        0      0        2 
  24  chr24_42914824     AAsi    T    C        0      0        2 
  24  chr24_42914824     AKia    T    C        0      0        2 
  24  chr24_42914824     AOna    T    C        1      2        2 
  24  chr24_42914824     ASom    T    C        0      0        2 
  24  chr24_42914824     HCab    T    C        0      0        2 
  24  chr24_42914824     HPrz    T    C        0      0        2 
  24  chr24_42914824     ZBoe    T    C        0      0        2 
  24  chr24_42914824     ZGre    T    C        0      0        2 
  24  chr24_42914824     ZHar    T    C        0      0        2 
  24  chr24_42914824   Sample    T    C        0      0        2 
  24  chr24_42917419     AAsi    G    C        0      0        2 
  24  chr24_42917419     AKia    G    C        0      0        2 
  24  chr24_42917419     AOna    G    C        0      0        2 
  24  chr24_42917419     ASom    G    C        0      0        2 
  24  chr24_42917419     HCab    G    C        0      0        2 
  24  chr24_42917419     HPrz    G    C        0      0        2 
  24  chr24_42917419     ZBoe    G    C        0      0        2 
  24  chr24_42917419     ZGre    G    C        0      0        2 
  24  chr24_42917419     ZHar    G    C      0.5      1        2 
  24  chr24_42917419   Sample    G    C        0      0        2 
  24  chr24_42922303     AAsi    G    T        0      0        2 
  24  chr24_42922303     AKia    G    T        0      0        2 
  24  chr24_42922303     AOna    G    T        0      0        2 
  24  chr24_42922303     ASom    G    T        0      0        2 
  24  chr24_42922303     HCab    G    T        0      0        2 
  24  chr24_42922303     HPrz    G    T        0      0        2 
  24  chr24_42922303     ZBoe    G    T        0      0        2 
  24  chr24_42922303     ZGre    G    T        1      2        2 
  24  chr24_42922303     ZHar    G    T        0      0        2 
  24  chr24_42922303   Sample    G    T        0      0        2 
  24  chr24_42923158     AAsi    G    A        0      0        2 
  24  chr24_42923158     AKia    G    A        0      0        2 
  24  chr24_42923158     AOna    G    A        0      0        2 
  24  chr24_42923158     ASom    G    A        0      0        2 
  24  chr24_42923158     HCab    G    A      0.5      1        2 
  24  chr24_42923158     HPrz    G    A        0      0        2 
  24  chr24_42923158     ZBoe    G    A        0      0        2 
  24  chr24_42923158     ZGre    G    A        0      0        2 
  24  chr24_42923158     ZHar    G    A        0      0        2 
  24  chr24_42923158   Sample    G    A        0      0        2 
  24  chr24_42923227     AAsi    T    G        0      0        2 
  24  chr24_42923227     AKia    T    G      0.5      1        2 
  24  chr24_42923227     AOna    T    G        0      0        2 
  24  chr24_42923227     ASom    T    G        0      0        2 
  24  chr24_42923227     HCab    T    G        0      0        2 
  24  chr24_42923227     HPrz    T    G        0      0        2 
  24  chr24_42923227     ZBoe    T    G        0      0        2 
  24  chr24_42923227     ZGre    T    G        0      0        2 
  24  chr24_42923227     ZHar    T    G        0      0        2 
  24  chr24_42923227   Sample    T    G        0      0        2 
  24  chr24_42924224     AAsi    T    C        0      0        2 
  24  chr24_42924224     AKia    T    C        0      0        2 
  24  chr24_42924224     AOna    T    C        0      0        2 
  24  chr24_42924224     ASom    T    C        0      0        2 
  24  chr24_42924224     HCab    T    C        1      2        2 
  24  chr24_42924224     HPrz    T    C        1      2        2 
  24  chr24_42924224     ZBoe    T    C        0      0        2 
  24  chr24_42924224     ZGre    T    C        0      0        2 
  24  chr24_42924224     ZHar    T    C        0      0        2 
  24  chr24_42924224   Sample    T    C        0      0        2 
  24  chr24_42926933     AAsi    C    A        0      0        2 
  24  chr24_42926933     AKia    C    A        0      0        2 
  24  chr24_42926933     AOna    C    A        0      0        2 
  24  chr24_42926933     ASom    C    A        0      0        2 
  24  chr24_42926933     HCab    C    A        0      0        2 
  24  chr24_42926933     HPrz    C    A        0      0        2 
  24  chr24_42926933     ZBoe    C    A        0      0        2 
  24  chr24_42926933     ZGre    C    A        1      2        2 
  24  chr24_42926933     ZHar    C    A        0      0        2 
  24  chr24_42926933   Sample    C    A        0      0        2 
  24  chr24_42930760     AAsi    A    G        0      0        2 
  24  chr24_42930760     AKia    A    G        1      2        2 
  24  chr24_42930760     AOna    A    G        1      2        2 
  24  chr24_42930760     ASom    A    G        0      0        2 
  24  chr24_42930760     HCab    A    G        1      2        2 
  24  chr24_42930760     HPrz    A    G        1      2        2 
  24  chr24_42930760     ZBoe    A    G        0      0        2 
  24  chr24_42930760     ZGre    A    G        0      0        2 
  24  chr24_42930760     ZHar    A    G        0      0        2 
  24  chr24_42930760   Sample    A    G        0      0        2 
  24  chr24_42931568     AAsi    G    A        0      0        2 
  24  chr24_42931568     AKia    G    A        0      0        2 
  24  chr24_42931568     AOna    G    A        0      0        2 
  24  chr24_42931568     ASom    G    A        0      0        2 
  24  chr24_42931568     HCab    G    A        1      2        2 
  24  chr24_42931568     HPrz    G    A        1      2        2 
  24  chr24_42931568     ZBoe    G    A        0      0        2 
  24  chr24_42931568     ZGre    G    A        0      0        2 
  24  chr24_42931568     ZHar    G    A        0      0        2 
  24  chr24_42931568   Sample    G    A        0      0        2 
  24  chr24_42936347     AAsi    T    C        0      0        2 
  24  chr24_42936347     AKia    T    C        0      0        2 
  24  chr24_42936347     AOna    T    C        0      0        2 
  24  chr24_42936347     ASom    T    C        0      0        2 
  24  chr24_42936347     HCab    T    C        0      0        2 
  24  chr24_42936347     HPrz    T    C      0.5      1        2 
  24  chr24_42936347     ZBoe    T    C        0      0        2 
  24  chr24_42936347     ZGre    T    C        0      0        2 
  24  chr24_42936347     ZHar    T    C        0      0        2 
  24  chr24_42936347   Sample    T    C        0      0        2 
  24  chr24_42937303     AAsi    A    G        0      0        2 
  24  chr24_42937303     AKia    A    G        0      0        2 
  24  chr24_42937303     AOna    A    G        0      0        2 
  24  chr24_42937303     ASom    A    G        0      0        2 
  24  chr24_42937303     HCab    A    G        0      0        2 
  24  chr24_42937303     HPrz    A    G        0      0        2 
  24  chr24_42937303     ZBoe    A    G        0      0        2 
  24  chr24_42937303     ZGre    A    G        1      2        2 
  24  chr24_42937303     ZHar    A    G        0      0        2 
  24  chr24_42937303   Sample    A    G        0      0        2 
  24  chr24_42939012     AAsi    G    A        0      0        2 
  24  chr24_42939012     AKia    G    A        0      0        2 
  24  chr24_42939012     AOna    G    A        1      2        2 
  24  chr24_42939012     ASom    G    A        0      0        2 
  24  chr24_42939012     HCab    G    A        0      0        2 
  24  chr24_42939012     HPrz    G    A        0      0        2 
  24  chr24_42939012     ZBoe    G    A        0      0        2 
  24  chr24_42939012     ZGre    G    A        0      0        2 
  24  chr24_42939012     ZHar    G    A        0      0        2 
  24  chr24_42939012   Sample    G    A        0      0        2 
  24  chr24_42939318     AAsi    G    T        0      0        2 
  24  chr24_42939318     AKia    G    T        0      0        2 
  24  chr24_42939318     AOna    G    T        0      0        2 
  24  chr24_42939318     ASom    G    T        0      0        2 
  24  chr24_42939318     HCab    G    T        0      0        2 
  24  chr24_42939318     HPrz    G    T        1      2        2 
  24  chr24_42939318     ZBoe    G    T        0      0        2 
  24  chr24_42939318     ZGre    G    T        0      0        2 
  24  chr24_42939318     ZHar    G    T        0      0        2 
  24  chr24_42939318   Sample    G    T        0      0        2 
  24  chr24_42942594     AAsi    T    C        0      0        2 
  24  chr24_42942594     AKia    T    C        0      0        2 
  24  chr24_42942594     AOna    T    C        0      0        2 
  24  chr24_42942594     ASom    T    C        0      0        2 
  24  chr24_42942594     HCab    T    C        1      2        2 
  24  chr24_42942594     HPrz    T    C        1      2        2 
  24  chr24_42942594     ZBoe    T    C        0      0        2 
  24  chr24_42942594     ZGre    T    C        0      0        2 
  24  chr24_42942594     ZHar    T    C        0      0        2 
  24  chr24_42942594   Sample    T    C        0      0        2 
  24  chr24_42945180     AAsi    G    A        0      0        2 
  24  chr24_42945180     AKia    G    A        0      0        2 
  24  chr24_42945180     AOna    G    A        0      0        2 
  24  chr24_42945180     ASom    G    A        0      0        2 
  24  chr24_42945180     HCab    G    A        0      0        2 
  24  chr24_42945180     HPrz    G    A        0      0        2 
  24  chr24_42945180     ZBoe    G    A      0.5      1        2 
  24  chr24_42945180     ZGre    G    A        0      0        2 
  24  chr24_42945180     ZHar    G    A        0      0        2 
  24  chr24_42945180   Sample    G    A        0      0        2 
  24  chr24_42946345     AAsi    C    T        0      0        2 
  24  chr24_42946345     AKia    C    T        1      2        2 
  24  chr24_42946345     AOna    C    T      0.5      1        2 
  24  chr24_42946345     ASom    C    T        0      0        2 
  24  chr24_42946345     HCab    C    T        0      0        2 
  24  chr24_42946345     HPrz    C    T        0      0        2 
  24  chr24_42946345     ZBoe    C    T        0      0        2 
  24  chr24_42946345     ZGre    C    T        0      0        2 
  24  chr24_42946345     ZHar    C    T        0      0        2 
  24  chr24_42946345   Sample    C    T        0      0        2 
  24  chr24_42947294     AAsi    T    C        0      0        2 
  24  chr24_42947294     AKia    T    C        1      2        2 
  24  chr24_42947294     AOna    T    C        0      0        2 
  24  chr24_42947294     ASom    T    C        0      0        2 
  24  chr24_42947294     HCab    T    C        0      0        2 
  24  chr24_42947294     HPrz    T    C        0      0        2 
  24  chr24_42947294     ZBoe    T    C        0      0        2 
  24  chr24_42947294     ZGre    T    C        0      0        2 
  24  chr24_42947294     ZHar    T    C        0      0        2 
  24  chr24_42947294   Sample    T    C        0      0        2 
  24  chr24_42947514     AAsi    T    G        0      0        2 
  24  chr24_42947514     AKia    T    G        0      0        2 
  24  chr24_42947514     AOna    T    G        0      0        2 
  24  chr24_42947514     ASom    T    G        0      0        2 
  24  chr24_42947514     HCab    T    G        0      0        2 
  24  chr24_42947514     HPrz    T    G        0      0        2 
  24  chr24_42947514     ZBoe    T    G        0      0        2 
  24  chr24_42947514     ZGre    T    G        1      2        2 
  24  chr24_42947514     ZHar    T    G        0      0        2 
  24  chr24_42947514   Sample    T    G        0      0        2 
  24  chr24_42948475     AAsi    A    G        0      0        2 
  24  chr24_42948475     AKia    A    G        0      0        2 
  24  chr24_42948475     AOna    A    G        0      0        2 
  24  chr24_42948475     ASom    A    G        0      0        2 
  24  chr24_42948475     HCab    A    G        0      0        2 
  24  chr24_42948475     HPrz    A    G        0      0        2 
  24  chr24_42948475     ZBoe    A    G        0      0        2 
  24  chr24_42948475     ZGre    A    G        0      0        2 
  24  chr24_42948475     ZHar    A    G      0.5      1        2 
  24  chr24_42948475   Sample    A    G        0      0        2 
  24  chr24_42952284     AAsi    C    G        0      0        2 
  24  chr24_42952284     AKia    C    G        1      2        2 
  24  chr24_42952284     AOna    C    G        1      2        2 
  24  chr24_42952284     ASom    C    G        0      0        2 
  24  chr24_42952284     HCab    C    G        0      0        2 
  24  chr24_42952284     HPrz    C    G        0      0        2 
  24  chr24_42952284     ZBoe    C    G        0      0        2 
  24  chr24_42952284     ZGre    C    G        0      0        2 
  24  chr24_42952284     ZHar    C    G        0      0        2 
  24  chr24_42952284   Sample    C    G        0      0        2 
  24  chr24_42958821     AAsi    A    G        0      0        2 
  24  chr24_42958821     AKia    A    G        0      0        2 
  24  chr24_42958821     AOna    A    G        0      0        2 
  24  chr24_42958821     ASom    A    G        0      0        2 
  24  chr24_42958821     HCab    A    G      0.5      1        2 
  24  chr24_42958821     HPrz    A    G        1      2        2 
  24  chr24_42958821     ZBoe    A    G        0      0        2 
  24  chr24_42958821     ZGre    A    G        0      0        2 
  24  chr24_42958821     ZHar    A    G        0      0        2 
  24  chr24_42958821   Sample    A    G        0      0        2 
  24  chr24_42961962     AAsi    T    C        0      0        2 
  24  chr24_42961962     AKia    T    C        0      0        2 
  24  chr24_42961962     AOna    T    C        0      0        2 
  24  chr24_42961962     ASom    T    C        0      0        2 
  24  chr24_42961962     HCab    T    C        0      0        2 
  24  chr24_42961962     HPrz    T    C        0      0        2 
  24  chr24_42961962     ZBoe    T    C      0.5      1        2 
  24  chr24_42961962     ZGre    T    C        0      0        2 
  24  chr24_42961962     ZHar    T    C        0      0        2 
  24  chr24_42961962   Sample    T    C        0      0        2 
  24  chr24_42967186     AAsi    G    A        0      0        2 
  24  chr24_42967186     AKia    G    A        0      0        2 
  24  chr24_42967186     AOna    G    A        0      0        2 
  24  chr24_42967186     ASom    G    A        0      0        2 
  24  chr24_42967186     HCab    G    A        1      2        2 
  24  chr24_42967186     HPrz    G    A        1      2        2 
  24  chr24_42967186     ZBoe    G    A        0      0        2 
  24  chr24_42967186     ZGre    G    A        0      0        2 
  24  chr24_42967186     ZHar    G    A        0      0        2 
  24  chr24_42967186   Sample    G    A        0      0        2 
  24  chr24_42969371     AAsi    T    C        0      0        2 
  24  chr24_42969371     AKia    T    C        0      0        2 
  24  chr24_42969371     AOna    T    C        0      0        2 
  24  chr24_42969371     ASom    T    C        0      0        2 
  24  chr24_42969371     HCab    T    C        0      0        2 
  24  chr24_42969371     HPrz    T    C        0      0        2 
  24  chr24_42969371     ZBoe    T    C        0      0        2 
  24  chr24_42969371     ZGre    T    C        0      0        2 
  24  chr24_42969371     ZHar    T    C        1      2        2 
  24  chr24_42969371   Sample    T    C        0      0        2 
  24  chr24_42970852     AAsi    G    A        0      0        2 
  24  chr24_42970852     AKia    G    A        0      0        2 
  24  chr24_42970852     AOna    G    A        0      0        2 
  24  chr24_42970852     ASom    G    A        0      0        2 
  24  chr24_42970852     HCab    G    A        1      2        2 
  24  chr24_42970852     HPrz    G    A        1      2        2 
  24  chr24_42970852     ZBoe    G    A        0      0        2 
  24  chr24_42970852     ZGre    G    A        0      0        2 
  24  chr24_42970852     ZHar    G    A        0      0        2 
  24  chr24_42970852   Sample    G    A        0      0        2 
  24  chr24_42972085     AAsi    A    G        0      0        2 
  24  chr24_42972085     AKia    A    G        0      0        2 
  24  chr24_42972085     AOna    A    G        0      0        2 
  24  chr24_42972085     ASom    A    G        0      0        2 
  24  chr24_42972085     HCab    A    G        1      2        2 
  24  chr24_42972085     HPrz    A    G        1      2        2 
  24  chr24_42972085     ZBoe    A    G        0      0        2 
  24  chr24_42972085     ZGre    A    G        0      0        2 
  24  chr24_42972085     ZHar    A    G        0      0        2 
  24  chr24_42972085   Sample    A    G        0      0        2 
  24  chr24_42973721     AAsi    A    G        0      0        2 
  24  chr24_42973721     AKia    A    G        0      0        2 
  24  chr24_42973721     AOna    A    G      0.5      1        2 
  24  chr24_42973721     ASom    A    G        0      0        2 
  24  chr24_42973721     HCab    A    G        0      0        2 
  24  chr24_42973721     HPrz    A    G        0      0        2 
  24  chr24_42973721     ZBoe    A    G        0      0        2 
  24  chr24_42973721     ZGre    A    G        0      0        2 
  24  chr24_42973721     ZHar    A    G        0      0        2 
  24  chr24_42973721   Sample    A    G        0      0        2 
  24  chr24_42977229     AAsi    T    C        0      0        2 
  24  chr24_42977229     AKia    T    C        0      0        2 
  24  chr24_42977229     AOna    T    C      0.5      1        2 
  24  chr24_42977229     ASom    T    C        0      0        2 
  24  chr24_42977229     HCab    T    C        0      0        2 
  24  chr24_42977229     HPrz    T    C        0      0        2 
  24  chr24_42977229     ZBoe    T    C        0      0        2 
  24  chr24_42977229     ZGre    T    C        0      0        2 
  24  chr24_42977229     ZHar    T    C        0      0        2 
  24  chr24_42977229   Sample    T    C        0      0        2 
  24  chr24_42977570     AAsi    G    A        0      0        2 
  24  chr24_42977570     AKia    G    A        0      0        2 
  24  chr24_42977570     AOna    G    A        0      0        2 
  24  chr24_42977570     ASom    G    A        0      0        2 
  24  chr24_42977570     HCab    G    A        0      0        2 
  24  chr24_42977570     HPrz    G    A        1      2        2 
  24  chr24_42977570     ZBoe    G    A        0      0        2 
  24  chr24_42977570     ZGre    G    A        0      0        2 
  24  chr24_42977570     ZHar    G    A        0      0        2 
  24  chr24_42977570   Sample    G    A        0      0        2 
  24  chr24_42978235     AAsi    A    C        0      0        2 
  24  chr24_42978235     AKia    A    C        0      0        2 
  24  chr24_42978235     AOna    A    C        0      0        2 
  24  chr24_42978235     ASom    A    C        0      0        2 
  24  chr24_42978235     HCab    A    C        1      2        2 
  24  chr24_42978235     HPrz    A    C        1      2        2 
  24  chr24_42978235     ZBoe    A    C        0      0        2 
  24  chr24_42978235     ZGre    A    C        0      0        2 
  24  chr24_42978235     ZHar    A    C        0      0        2 
  24  chr24_42978235   Sample    A    C        0      0        2 
  24  chr24_42983892     AAsi    A    G        0      0        2 
  24  chr24_42983892     AKia    A    G        0      0        2 
  24  chr24_42983892     AOna    A    G        0      0        2 
  24  chr24_42983892     ASom    A    G        0      0        2 
  24  chr24_42983892     HCab    A    G        0      0        2 
  24  chr24_42983892     HPrz    A    G        0      0        2 
  24  chr24_42983892     ZBoe    A    G        0      0        2 
  24  chr24_42983892     ZGre    A    G        0      0        2 
  24  chr24_42983892     ZHar    A    G        1      2        2 
  24  chr24_42983892   Sample    A    G        0      0        2 
  24  chr24_42986277     AAsi    G    A        0      0        2 
  24  chr24_42986277     AKia    G    A        1      2        2 
  24  chr24_42986277     AOna    G    A        1      2        2 
  24  chr24_42986277     ASom    G    A        0      0        2 
  24  chr24_42986277     HCab    G    A        0      0        2 
  24  chr24_42986277     HPrz    G    A        0      0        2 
  24  chr24_42986277     ZBoe    G    A        0      0        2 
  24  chr24_42986277     ZGre    G    A        0      0        2 
  24  chr24_42986277     ZHar    G    A        0      0        2 
  24  chr24_42986277   Sample    G    A        0      0        2 
  24  chr24_42989241     AAsi    C    T        0      0        2 
  24  chr24_42989241     AKia    C    T        0      0        2 
  24  chr24_42989241     AOna    C    T        0      0        2 
  24  chr24_42989241     ASom    C    T        0      0        2 
  24  chr24_42989241     HCab    C    T        1      2        2 
  24  chr24_42989241     HPrz    C    T        1      2        2 
  24  chr24_42989241     ZBoe    C    T        0      0        2 
  24  chr24_42989241     ZGre    C    T        0      0        2 
  24  chr24_42989241     ZHar    C    T        0      0        2 
  24  chr24_42989241   Sample    C    T        0      0        2 
  24  chr24_42993630     AAsi    C    A        0      0        2 
  24  chr24_42993630     AKia    C    A        0      0        2 
  24  chr24_42993630     AOna    C    A        0      0        2 
  24  chr24_42993630     ASom    C    A        0      0        2 
  24  chr24_42993630     HCab    C    A        0      0        2 
  24  chr24_42993630     HPrz    C    A        0      0        2 
  24  chr24_42993630     ZBoe    C    A        1      2        2 
  24  chr24_42993630     ZGre    C    A        0      0        2 
  24  chr24_42993630     ZHar    C    A        1      2        2 
  24  chr24_42993630   Sample    C    A        0      0        2 
  24  chr24_43000024     AAsi    G    A        0      0        2 
  24  chr24_43000024     AKia    G    A        0      0        2 
  24  chr24_43000024     AOna    G    A        0      0        2 
  24  chr24_43000024     ASom    G    A        0      0        2 
  24  chr24_43000024     HCab    G    A        1      2        2 
  24  chr24_43000024     HPrz    G    A        1      2        2 
  24  chr24_43000024     ZBoe    G    A        0      0        2 
  24  chr24_43000024     ZGre    G    A        0      0        2 
  24  chr24_43000024     ZHar    G    A        0      0        2 
  24  chr24_43000024   Sample    G    A        0      0        2 
  24  chr24_43000514     AAsi    C    T        0      0        2 
  24  chr24_43000514     AKia    C    T        0      0        2 
  24  chr24_43000514     AOna    C    T        0      0        2 
  24  chr24_43000514     ASom    C    T        0      0        2 
  24  chr24_43000514     HCab    C    T        0      0        2 
  24  chr24_43000514     HPrz    C    T        0      0        2 
  24  chr24_43000514     ZBoe    C    T        0      0        2 
  24  chr24_43000514     ZGre    C    T        1      2        2 
  24  chr24_43000514     ZHar    C    T        0      0        2 
  24  chr24_43000514   Sample    C    T        0      0        2 
  24  chr24_43001791     AAsi    A    G        0      0        2 
  24  chr24_43001791     AKia    A    G        0      0        2 
  24  chr24_43001791     AOna    A    G        0      0        2 
  24  chr24_43001791     ASom    A    G        1      2        2 
  24  chr24_43001791     HCab    A    G        0      0        2 
  24  chr24_43001791     HPrz    A    G        0      0        2 
  24  chr24_43001791     ZBoe    A    G        0      0        2 
  24  chr24_43001791     ZGre    A    G        0      0        2 
  24  chr24_43001791     ZHar    A    G        0      0        2 
  24  chr24_43001791   Sample    A    G        0      0        2 
  24  chr24_43016921     AAsi    G    A        0      0        2 
  24  chr24_43016921     AKia    G    A      0.5      1        2 
  24  chr24_43016921     AOna    G    A        1      2        2 
  24  chr24_43016921     ASom    G    A        0      0        2 
  24  chr24_43016921     HCab    G    A        0      0        2 
  24  chr24_43016921     HPrz    G    A        0      0        2 
  24  chr24_43016921     ZBoe    G    A        0      0        2 
  24  chr24_43016921     ZGre    G    A        0      0        2 
  24  chr24_43016921     ZHar    G    A        0      0        2 
  24  chr24_43016921   Sample    G    A        0      0        2 
  24  chr24_43019322     AAsi    A    G        0      0        2 
  24  chr24_43019322     AKia    A    G        0      0        2 
  24  chr24_43019322     AOna    A    G        0      0        2 
  24  chr24_43019322     ASom    A    G        0      0        2 
  24  chr24_43019322     HCab    A    G        0      0        2 
  24  chr24_43019322     HPrz    A    G      0.5      1        2 
  24  chr24_43019322     ZBoe    A    G        0      0        2 
  24  chr24_43019322     ZGre    A    G        0      0        2 
  24  chr24_43019322     ZHar    A    G        0      0        2 
  24  chr24_43019322   Sample    A    G        0      0        2 
  24  chr24_43020923     AAsi    T    C        0      0        2 
  24  chr24_43020923     AKia    T    C        0      0        2 
  24  chr24_43020923     AOna    T    C        0      0        2 
  24  chr24_43020923     ASom    T    C        0      0        2 
  24  chr24_43020923     HCab    T    C        0      0        2 
  24  chr24_43020923     HPrz    T    C        0      0        2 
  24  chr24_43020923     ZBoe    T    C        0      0        2 
  24  chr24_43020923     ZGre    T    C        0      0        2 
  24  chr24_43020923     ZHar    T    C        1      2        2 
  24  chr24_43020923   Sample    T    C        0      0        2 
  24  chr24_43024019     AAsi    G    C        0      0        2 
  24  chr24_43024019     AKia    G    C        1      2        2 
  24  chr24_43024019     AOna    G    C        1      2        2 
  24  chr24_43024019     ASom    G    C        0      0        2 
  24  chr24_43024019     HCab    G    C        0      0        2 
  24  chr24_43024019     HPrz    G    C        0      0        2 
  24  chr24_43024019     ZBoe    G    C        0      0        2 
  24  chr24_43024019     ZGre    G    C        0      0        2 
  24  chr24_43024019     ZHar    G    C        0      0        2 
  24  chr24_43024019   Sample    G    C        0      0        2 
  24  chr24_43024183     AAsi    T    C        0      0        2 
  24  chr24_43024183     AKia    T    C        0      0        2 
  24  chr24_43024183     AOna    T    C        0      0        2 
  24  chr24_43024183     ASom    T    C        0      0        2 
  24  chr24_43024183     HCab    T    C        0      0        2 
  24  chr24_43024183     HPrz    T    C        0      0        2 
  24  chr24_43024183     ZBoe    T    C      0.5      1        2 
  24  chr24_43024183     ZGre    T    C        0      0        2 
  24  chr24_43024183     ZHar    T    C        0      0        2 
  24  chr24_43024183   Sample    T    C        0      0        2 
  24  chr24_43036367     AAsi    T    C        0      0        2 
  24  chr24_43036367     AKia    T    C        0      0        2 
  24  chr24_43036367     AOna    T    C        0      0        2 
  24  chr24_43036367     ASom    T    C        0      0        2 
  24  chr24_43036367     HCab    T    C        1      2        2 
  24  chr24_43036367     HPrz    T    C        1      2        2 
  24  chr24_43036367     ZBoe    T    C        0      0        2 
  24  chr24_43036367     ZGre    T    C        0      0        2 
  24  chr24_43036367     ZHar    T    C        0      0        2 
  24  chr24_43036367   Sample    T    C        0      0        2 
  24  chr24_43038098     AAsi    A    G        0      0        2 
  24  chr24_43038098     AKia    A    G        0      0        2 
  24  chr24_43038098     AOna    A    G        0      0        2 
  24  chr24_43038098     ASom    A    G        0      0        2 
  24  chr24_43038098     HCab    A    G        0      0        2 
  24  chr24_43038098     HPrz    A    G        0      0        2 
  24  chr24_43038098     ZBoe    A    G        0      0        2 
  24  chr24_43038098     ZGre    A    G        1      2        2 
  24  chr24_43038098     ZHar    A    G        0      0        2 
  24  chr24_43038098   Sample    A    G        0      0        2 
  24  chr24_43040038     AAsi    T    C        0      0        2 
  24  chr24_43040038     AKia    T    C        0      0        2 
  24  chr24_43040038     AOna    T    C        0      0        2 
  24  chr24_43040038     ASom    T    C        0      0        2 
  24  chr24_43040038     HCab    T    C        0      0        2 
  24  chr24_43040038     HPrz    T    C      0.5      1        2 
  24  chr24_43040038     ZBoe    T    C        0      0        2 
  24  chr24_43040038     ZGre    T    C        0      0        2 
  24  chr24_43040038     ZHar    T    C        0      0        2 
  24  chr24_43040038   Sample    T    C        0      0        2 
  24  chr24_43041862     AAsi    A    G        0      0        2 
  24  chr24_43041862     AKia    A    G        0      0        2 
  24  chr24_43041862     AOna    A    G        0      0        2 
  24  chr24_43041862     ASom    A    G        0      0        2 
  24  chr24_43041862     HCab    A    G        1      2        2 
  24  chr24_43041862     HPrz    A    G        1      2        2 
  24  chr24_43041862     ZBoe    A    G        0      0        2 
  24  chr24_43041862     ZGre    A    G        0      0        2 
  24  chr24_43041862     ZHar    A    G        0      0        2 
  24  chr24_43041862   Sample    A    G        0      0        2 
  24  chr24_43043107     AAsi    A    G        0      0        2 
  24  chr24_43043107     AKia    A    G        0      0        2 
  24  chr24_43043107     AOna    A    G        0      0        2 
  24  chr24_43043107     ASom    A    G        0      0        2 
  24  chr24_43043107     HCab    A    G      0.5      1        2 
  24  chr24_43043107     HPrz    A    G      0.5      1        2 
  24  chr24_43043107     ZBoe    A    G        0      0        2 
  24  chr24_43043107     ZGre    A    G        0      0        2 
  24  chr24_43043107     ZHar    A    G        0      0        2 
  24  chr24_43043107   Sample    A    G        0      0        2 
  24  chr24_43043511     AAsi    T    C        0      0        2 
  24  chr24_43043511     AKia    T    C        0      0        2 
  24  chr24_43043511     AOna    T    C        0      0        2 
  24  chr24_43043511     ASom    T    C        0      0        2 
  24  chr24_43043511     HCab    T    C        0      0        2 
  24  chr24_43043511     HPrz    T    C        0      0        2 
  24  chr24_43043511     ZBoe    T    C        0      0        2 
  24  chr24_43043511     ZGre    T    C        1      2        2 
  24  chr24_43043511     ZHar    T    C        0      0        2 
  24  chr24_43043511   Sample    T    C        0      0        2 
  24  chr24_43045191     AAsi    T    C        0      0        2 
  24  chr24_43045191     AKia    T    C        0      0        2 
  24  chr24_43045191     AOna    T    C        0      0        2 
  24  chr24_43045191     ASom    T    C        0      0        2 
  24  chr24_43045191     HCab    T    C      0.5      1        2 
  24  chr24_43045191     HPrz    T    C        0      0        2 
  24  chr24_43045191     ZBoe    T    C        0      0        2 
  24  chr24_43045191     ZGre    T    C        0      0        2 
  24  chr24_43045191     ZHar    T    C        0      0        2 
  24  chr24_43045191   Sample    T    C        0      0        2 
  24  chr24_43058970     AAsi    T    A        0      0        2 
  24  chr24_43058970     AKia    T    A        0      0        2 
  24  chr24_43058970     AOna    T    A        0      0        2 
  24  chr24_43058970     ASom    T    A        0      0        2 
  24  chr24_43058970     HCab    T    A        0      0        2 
  24  chr24_43058970     HPrz    T    A        0      0        2 
  24  chr24_43058970     ZBoe    T    A        1      2        2 
  24  chr24_43058970     ZGre    T    A        0      0        2 
  24  chr24_43058970     ZHar    T    A        0      0        2 
  24  chr24_43058970   Sample    T    A        0      0        2 
  24  chr24_43068031     AAsi    G    T        0      0        2 
  24  chr24_43068031     AKia    G    T        0      0        2 
  24  chr24_43068031     AOna    G    T        0      0        2 
  24  chr24_43068031     ASom    G    T        0      0        2 
  24  chr24_43068031     HCab    G    T        1      2        2 
  24  chr24_43068031     HPrz    G    T        1      2        2 
  24  chr24_43068031     ZBoe    G    T        0      0        2 
  24  chr24_43068031     ZGre    G    T        0      0        2 
  24  chr24_43068031     ZHar    G    T        0      0        2 
  24  chr24_43068031   Sample    G    T        0      0        2 
  24  chr24_43072346     AAsi    T    G        0      0        2 
  24  chr24_43072346     AKia    T    G        0      0        2 
  24  chr24_43072346     AOna    T    G        0      0        2 
  24  chr24_43072346     ASom    T    G        0      0        2 
  24  chr24_43072346     HCab    T    G        0      0        2 
  24  chr24_43072346     HPrz    T    G        0      0        2 
  24  chr24_43072346     ZBoe    T    G      0.5      1        2 
  24  chr24_43072346     ZGre    T    G        0      0        2 
  24  chr24_43072346     ZHar    T    G        0      0        2 
  24  chr24_43072346   Sample    T    G        0      0        2 
  24  chr24_43079380     AAsi    A    T        0      0        2 
  24  chr24_43079380     AKia    A    T        0      0        2 
  24  chr24_43079380     AOna    A    T        0      0        2 
  24  chr24_43079380     ASom    A    T        0      0        2 
  24  chr24_43079380     HCab    A    T        1      2        2 
  24  chr24_43079380     HPrz    A    T        1      2        2 
  24  chr24_43079380     ZBoe    A    T        0      0        2 
  24  chr24_43079380     ZGre    A    T        0      0        2 
  24  chr24_43079380     ZHar    A    T        0      0        2 
  24  chr24_43079380   Sample    A    T        0      0        2 
  24  chr24_43084483     AAsi    A    G        0      0        2 
  24  chr24_43084483     AKia    A    G        0      0        2 
  24  chr24_43084483     AOna    A    G        0      0        2 
  24  chr24_43084483     ASom    A    G        0      0        2 
  24  chr24_43084483     HCab    A    G        0      0        2 
  24  chr24_43084483     HPrz    A    G        0      0        2 
  24  chr24_43084483     ZBoe    A    G      0.5      1        2 
  24  chr24_43084483     ZGre    A    G        0      0        2 
  24  chr24_43084483     ZHar    A    G        0      0        2 
  24  chr24_43084483   Sample    A    G        0      0        2 
  24  chr24_43088459     AAsi    C    T        0      0        2 
  24  chr24_43088459     AKia    C    T        0      0        2 
  24  chr24_43088459     AOna    C    T        0      0        2 
  24  chr24_43088459     ASom    C    T        0      0        2 
  24  chr24_43088459     HCab    C    T        0      0        2 
  24  chr24_43088459     HPrz    C    T        0      0        2 
  24  chr24_43088459     ZBoe    C    T        0      0        2 
  24  chr24_43088459     ZGre    C    T        1      2        2 
  24  chr24_43088459     ZHar    C    T        0      0        2 
  24  chr24_43088459   Sample    C    T        0      0        2 
  24  chr24_43094922     AAsi    T    C        0      0        2 
  24  chr24_43094922     AKia    T    C      0.5      1        2 
  24  chr24_43094922     AOna    T    C        0      0        2 
  24  chr24_43094922     ASom    T    C        0      0        2 
  24  chr24_43094922     HCab    T    C        0      0        2 
  24  chr24_43094922     HPrz    T    C        0      0        2 
  24  chr24_43094922     ZBoe    T    C        0      0        2 
  24  chr24_43094922     ZGre    T    C        0      0        2 
  24  chr24_43094922     ZHar    T    C        0      0        2 
  24  chr24_43094922   Sample    T    C        0      0        2 
  24  chr24_43095422     AAsi    A    G        0      0        2 
  24  chr24_43095422     AKia    A    G        0      0        2 
  24  chr24_43095422     AOna    A    G        0      0        2 
  24  chr24_43095422     ASom    A    G        0      0        2 
  24  chr24_43095422     HCab    A    G        0      0        2 
  24  chr24_43095422     HPrz    A    G        0      0        2 
  24  chr24_43095422     ZBoe    A    G      0.5      1        2 
  24  chr24_43095422     ZGre    A    G        0      0        2 
  24  chr24_43095422     ZHar    A    G        0      0        2 
  24  chr24_43095422   Sample    A    G        0      0        2 
  24  chr24_43100577     AAsi    G    A        1      2        2 
  24  chr24_43100577     AKia    G    A        0      0        2 
  24  chr24_43100577     AOna    G    A        0      0        2 
  24  chr24_43100577     ASom    G    A        1      2        2 
  24  chr24_43100577     HCab    G    A        0      0        2 
  24  chr24_43100577     HPrz    G    A        0      0        2 
  24  chr24_43100577     ZBoe    G    A        0      0        2 
  24  chr24_43100577     ZGre    G    A        0      0        2 
  24  chr24_43100577     ZHar    G    A        0      0        2 
  24  chr24_43100577   Sample    G    A        1      2        2 
  24  chr24_43101867     AAsi    C    T        0      0        2 
  24  chr24_43101867     AKia    C    T        1      2        2 
  24  chr24_43101867     AOna    C    T        0      0        2 
  24  chr24_43101867     ASom    C    T        0      0        2 
  24  chr24_43101867     HCab    C    T        0      0        2 
  24  chr24_43101867     HPrz    C    T        0      0        2 
  24  chr24_43101867     ZBoe    C    T        0      0        2 
  24  chr24_43101867     ZGre    C    T        0      0        2 
  24  chr24_43101867     ZHar    C    T        0      0        2 
  24  chr24_43101867   Sample    C    T        0      0        2 
  24  chr24_43108354     AAsi    C    T        0      0        2 
  24  chr24_43108354     AKia    C    T        1      2        2 
  24  chr24_43108354     AOna    C    T        1      2        2 
  24  chr24_43108354     ASom    C    T        0      0        2 
  24  chr24_43108354     HCab    C    T        0      0        2 
  24  chr24_43108354     HPrz    C    T        0      0        2 
  24  chr24_43108354     ZBoe    C    T        0      0        2 
  24  chr24_43108354     ZGre    C    T        0      0        2 
  24  chr24_43108354     ZHar    C    T        0      0        2 
  24  chr24_43108354   Sample    C    T        0      0        2 
  24  chr24_43110722     AAsi    G    T        1      2        2 
  24  chr24_43110722     AKia    G    T        0      0        2 
  24  chr24_43110722     AOna    G    T        0      0        2 
  24  chr24_43110722     ASom    G    T        0      0        2 
  24  chr24_43110722     HCab    G    T        0      0        2 
  24  chr24_43110722     HPrz    G    T        0      0        2 
  24  chr24_43110722     ZBoe    G    T        0      0        2 
  24  chr24_43110722     ZGre    G    T        0      0        2 
  24  chr24_43110722     ZHar    G    T        0      0        2 
  24  chr24_43110722   Sample    G    T        1      2        2 
  24  chr24_43115447     AAsi    C    T        0      0        2 
  24  chr24_43115447     AKia    C    T        1      2        2 
  24  chr24_43115447     AOna    C    T        1      2        2 
  24  chr24_43115447     ASom    C    T        0      0        2 
  24  chr24_43115447     HCab    C    T        0      0        2 
  24  chr24_43115447     HPrz    C    T        0      0        2 
  24  chr24_43115447     ZBoe    C    T        0      0        2 
  24  chr24_43115447     ZGre    C    T        0      0        2 
  24  chr24_43115447     ZHar    C    T        0      0        2 
  24  chr24_43115447   Sample    C    T        0      0        2 
  24  chr24_43115501     AAsi    C    T        0      0        2 
  24  chr24_43115501     AKia    C    T        1      2        2 
  24  chr24_43115501     AOna    C    T      0.5      1        2 
  24  chr24_43115501     ASom    C    T        0      0        2 
  24  chr24_43115501     HCab    C    T        0      0        2 
  24  chr24_43115501     HPrz    C    T        0      0        2 
  24  chr24_43115501     ZBoe    C    T        0      0        2 
  24  chr24_43115501     ZGre    C    T        0      0        2 
  24  chr24_43115501     ZHar    C    T        0      0        2 
  24  chr24_43115501   Sample    C    T        0      0        2 
  24  chr24_43122080     AAsi    T    C        0      0        2 
  24  chr24_43122080     AKia    T    C        0      0        2 
  24  chr24_43122080     AOna    T    C        0      0        2 
  24  chr24_43122080     ASom    T    C        0      0        2 
  24  chr24_43122080     HCab    T    C        1      2        2 
  24  chr24_43122080     HPrz    T    C        1      2        2 
  24  chr24_43122080     ZBoe    T    C        0      0        2 
  24  chr24_43122080     ZGre    T    C        0      0        2 
  24  chr24_43122080     ZHar    T    C        0      0        2 
  24  chr24_43122080   Sample    T    C        0      0        2 
  24  chr24_43127442     AAsi    A    G        0      0        2 
  24  chr24_43127442     AKia    A    G        1      2        2 
  24  chr24_43127442     AOna    A    G        0      0        2 
  24  chr24_43127442     ASom    A    G        0      0        2 
  24  chr24_43127442     HCab    A    G        0      0        2 
  24  chr24_43127442     HPrz    A    G        0      0        2 
  24  chr24_43127442     ZBoe    A    G        0      0        2 
  24  chr24_43127442     ZGre    A    G        0      0        2 
  24  chr24_43127442     ZHar    A    G        0      0        2 
  24  chr24_43127442   Sample    A    G        0      0        2 
  24  chr24_43127491     AAsi    A    G        0      0        2 
  24  chr24_43127491     AKia    A    G        0      0        2 
  24  chr24_43127491     AOna    A    G        0      0        2 
  24  chr24_43127491     ASom    A    G        0      0        2 
  24  chr24_43127491     HCab    A    G        0      0        2 
  24  chr24_43127491     HPrz    A    G        0      0        2 
  24  chr24_43127491     ZBoe    A    G        1      2        2 
  24  chr24_43127491     ZGre    A    G        0      0        2 
  24  chr24_43127491     ZHar    A    G        1      2        2 
  24  chr24_43127491   Sample    A    G        0      0        2 
  24  chr24_43128312     AAsi    G    C        0      0        2 
  24  chr24_43128312     AKia    G    C        0      0        2 
  24  chr24_43128312     AOna    G    C        0      0        2 
  24  chr24_43128312     ASom    G    C        0      0        2 
  24  chr24_43128312     HCab    G    C        0      0        2 
  24  chr24_43128312     HPrz    G    C        0      0        2 
  24  chr24_43128312     ZBoe    G    C      0.5      1        2 
  24  chr24_43128312     ZGre    G    C        0      0        2 
  24  chr24_43128312     ZHar    G    C        0      0        2 
  24  chr24_43128312   Sample    G    C        0      0        2 
  24  chr24_43128730     AAsi    A    T        0      0        2 
  24  chr24_43128730     AKia    A    T        0      0        2 
  24  chr24_43128730     AOna    A    T        0      0        2 
  24  chr24_43128730     ASom    A    T        0      0        2 
  24  chr24_43128730     HCab    A    T        0      0        2 
  24  chr24_43128730     HPrz    A    T        0      0        2 
  24  chr24_43128730     ZBoe    A    T      0.5      1        2 
  24  chr24_43128730     ZGre    A    T        0      0        2 
  24  chr24_43128730     ZHar    A    T        0      0        2 
  24  chr24_43128730   Sample    A    T        0      0        2 
  24  chr24_43133048     AAsi    A    T        0      0        2 
  24  chr24_43133048     AKia    A    T        0      0        2 
  24  chr24_43133048     AOna    A    T        0      0        2 
  24  chr24_43133048     ASom    A    T        0      0        2 
  24  chr24_43133048     HCab    A    T        0      0        2 
  24  chr24_43133048     HPrz    A    T        0      0        2 
  24  chr24_43133048     ZBoe    A    T        0      0        2 
  24  chr24_43133048     ZGre    A    T        0      0        2 
  24  chr24_43133048     ZHar    A    T      0.5      1        2 
  24  chr24_43133048   Sample    A    T        0      0        2 
  24  chr24_43134236     AAsi    G    C        1      2        2 
  24  chr24_43134236     AKia    G    C        1      2        2 
  24  chr24_43134236     AOna    G    C        1      2        2 
  24  chr24_43134236     ASom    G    C        1      2        2 
  24  chr24_43134236     HCab    G    C        0      0        2 
  24  chr24_43134236     HPrz    G    C        0      0        2 
  24  chr24_43134236     ZBoe    G    C        0      0        2 
  24  chr24_43134236     ZGre    G    C        0      0        2 
  24  chr24_43134236     ZHar    G    C        0      0        2 
  24  chr24_43134236   Sample    G    C        1      2        2 
  24  chr24_43140325     AAsi    A    G        0      0        2 
  24  chr24_43140325     AKia    A    G        0      0        2 
  24  chr24_43140325     AOna    A    G        0      0        2 
  24  chr24_43140325     ASom    A    G        0      0        2 
  24  chr24_43140325     HCab    A    G      0.5      1        2 
  24  chr24_43140325     HPrz    A    G      0.5      1        2 
  24  chr24_43140325     ZBoe    A    G        0      0        2 
  24  chr24_43140325     ZGre    A    G        0      0        2 
  24  chr24_43140325     ZHar    A    G        0      0        2 
  24  chr24_43140325   Sample    A    G        0      0        2 
  24  chr24_43142853     AAsi    C    T        0      0        2 
  24  chr24_43142853     AKia    C    T        1      2        2 
  24  chr24_43142853     AOna    C    T      0.5      1        2 
  24  chr24_43142853     ASom    C    T        0      0        2 
  24  chr24_43142853     HCab    C    T        0      0        2 
  24  chr24_43142853     HPrz    C    T        0      0        2 
  24  chr24_43142853     ZBoe    C    T        0      0        2 
  24  chr24_43142853     ZGre    C    T        0      0        2 
  24  chr24_43142853     ZHar    C    T        0      0        2 
  24  chr24_43142853   Sample    C    T        0      0        2 
  24  chr24_43146291     AAsi    C    T        0      0        2 
  24  chr24_43146291     AKia    C    T        0      0        2 
  24  chr24_43146291     AOna    C    T        0      0        2 
  24  chr24_43146291     ASom    C    T        0      0        2 
  24  chr24_43146291     HCab    C    T        0      0        2 
  24  chr24_43146291     HPrz    C    T        0      0        2 
  24  chr24_43146291     ZBoe    C    T      0.5      1        2 
  24  chr24_43146291     ZGre    C    T        0      0        2 
  24  chr24_43146291     ZHar    C    T        0      0        2 
  24  chr24_43146291   Sample    C    T        0      0        2 
  24  chr24_43148284     AAsi    A    G        0      0        2 
  24  chr24_43148284     AKia    A    G        0      0        2 
  24  chr24_43148284     AOna    A    G        0      0        2 
  24  chr24_43148284     ASom    A    G        0      0        2 
  24  chr24_43148284     HCab    A    G        1      2        2 
  24  chr24_43148284     HPrz    A    G        1      2        2 
  24  chr24_43148284     ZBoe    A    G        0      0        2 
  24  chr24_43148284     ZGre    A    G        0      0        2 
  24  chr24_43148284     ZHar    A    G        0      0        2 
  24  chr24_43148284   Sample    A    G        0      0        2 
  24  chr24_43153299     AAsi    C    T        0      0        2 
  24  chr24_43153299     AKia    C    T        0      0        2 
  24  chr24_43153299     AOna    C    T        0      0        2 
  24  chr24_43153299     ASom    C    T        0      0        2 
  24  chr24_43153299     HCab    C    T      0.5      1        2 
  24  chr24_43153299     HPrz    C    T        0      0        2 
  24  chr24_43153299     ZBoe    C    T        0      0        2 
  24  chr24_43153299     ZGre    C    T        0      0        2 
  24  chr24_43153299     ZHar    C    T        0      0        2 
  24  chr24_43153299   Sample    C    T        0      0        2 
  24  chr24_43154856     AAsi    T    C        0      0        2 
  24  chr24_43154856     AKia    T    C      0.5      1        2 
  24  chr24_43154856     AOna    T    C        0      0        2 
  24  chr24_43154856     ASom    T    C        0      0        2 
  24  chr24_43154856     HCab    T    C        0      0        2 
  24  chr24_43154856     HPrz    T    C        0      0        2 
  24  chr24_43154856     ZBoe    T    C        0      0        2 
  24  chr24_43154856     ZGre    T    C        0      0        2 
  24  chr24_43154856     ZHar    T    C        0      0        2 
  24  chr24_43154856   Sample    T    C        0      0        2 
  24  chr24_43162314     AAsi    T    C        0      0        2 
  24  chr24_43162314     AKia    T    C        0      0        2 
  24  chr24_43162314     AOna    T    C        0      0        2 
  24  chr24_43162314     ASom    T    C        0      0        2 
  24  chr24_43162314     HCab    T    C        0      0        2 
  24  chr24_43162314     HPrz    T    C        0      0        2 
  24  chr24_43162314     ZBoe    T    C      0.5      1        2 
  24  chr24_43162314     ZGre    T    C        0      0        2 
  24  chr24_43162314     ZHar    T    C        0      0        2 
  24  chr24_43162314   Sample    T    C        0      0        2 
  24  chr24_43170223     AAsi    T    C        0      0        2 
  24  chr24_43170223     AKia    T    C        0      0        2 
  24  chr24_43170223     AOna    T    C        0      0        2 
  24  chr24_43170223     ASom    T    C        0      0        2 
  24  chr24_43170223     HCab    T    C        0      0        2 
  24  chr24_43170223     HPrz    T    C        0      0        2 
  24  chr24_43170223     ZBoe    T    C        0      0        2 
  24  chr24_43170223     ZGre    T    C        0      0        2 
  24  chr24_43170223     ZHar    T    C        1      2        2 
  24  chr24_43170223   Sample    T    C        0      0        2 
  24  chr24_43177388     AAsi    T    C        1      2        2 
  24  chr24_43177388     AKia    T    C        0      0        2 
  24  chr24_43177388     AOna    T    C        0      0        2 
  24  chr24_43177388     ASom    T    C        1      2        2 
  24  chr24_43177388     HCab    T    C        0      0        2 
  24  chr24_43177388     HPrz    T    C        0      0        2 
  24  chr24_43177388     ZBoe    T    C        0      0        2 
  24  chr24_43177388     ZGre    T    C        0      0        2 
  24  chr24_43177388     ZHar    T    C        0      0        2 
  24  chr24_43177388   Sample    T    C        1      2        2 
  24  chr24_43179621     AAsi    T    C        0      0        2 
  24  chr24_43179621     AKia    T    C        0      0        2 
  24  chr24_43179621     AOna    T    C        0      0        2 
  24  chr24_43179621     ASom    T    C        0      0        2 
  24  chr24_43179621     HCab    T    C        1      2        2 
  24  chr24_43179621     HPrz    T    C        1      2        2 
  24  chr24_43179621     ZBoe    T    C        0      0        2 
  24  chr24_43179621     ZGre    T    C        0      0        2 
  24  chr24_43179621     ZHar    T    C        0      0        2 
  24  chr24_43179621   Sample    T    C        0      0        2 
  24  chr24_43179842     AAsi    G    A        0      0        2 
  24  chr24_43179842     AKia    G    A        0      0        2 
  24  chr24_43179842     AOna    G    A        0      0        2 
  24  chr24_43179842     ASom    G    A        0      0        2 
  24  chr24_43179842     HCab    G    A        1      2        2 
  24  chr24_43179842     HPrz    G    A        1      2        2 
  24  chr24_43179842     ZBoe    G    A        0      0        2 
  24  chr24_43179842     ZGre    G    A        0      0        2 
  24  chr24_43179842     ZHar    G    A        0      0        2 
  24  chr24_43179842   Sample    G    A        0      0        2 
  24  chr24_43185611     AAsi    A    G        0      0        2 
  24  chr24_43185611     AKia    A    G        1      2        2 
  24  chr24_43185611     AOna    A    G        1      2        2 
  24  chr24_43185611     ASom    A    G        0      0        2 
  24  chr24_43185611     HCab    A    G        0      0        2 
  24  chr24_43185611     HPrz    A    G        0      0        2 
  24  chr24_43185611     ZBoe    A    G        0      0        2 
  24  chr24_43185611     ZGre    A    G        0      0        2 
  24  chr24_43185611     ZHar    A    G        0      0        2 
  24  chr24_43185611   Sample    A    G        0      0        2 
  24  chr24_43187270     AAsi    A    G        0      0        2 
  24  chr24_43187270     AKia    A    G        0      0        2 
  24  chr24_43187270     AOna    A    G        0      0        2 
  24  chr24_43187270     ASom    A    G        0      0        2 
  24  chr24_43187270     HCab    A    G        0      0        2 
  24  chr24_43187270     HPrz    A    G        0      0        2 
  24  chr24_43187270     ZBoe    A    G        0      0        2 
  24  chr24_43187270     ZGre    A    G        1      2        2 
  24  chr24_43187270     ZHar    A    G        0      0        2 
  24  chr24_43187270   Sample    A    G        0      0        2 
  24  chr24_43192406     AAsi    A    C        0      0        2 
  24  chr24_43192406     AKia    A    C        0      0        2 
  24  chr24_43192406     AOna    A    C        0      0        2 
  24  chr24_43192406     ASom    A    C        0      0        2 
  24  chr24_43192406     HCab    A    C        0      0        2 
  24  chr24_43192406     HPrz    A    C        0      0        2 
  24  chr24_43192406     ZBoe    A    C        0      0        2 
  24  chr24_43192406     ZGre    A    C        0      0        2 
  24  chr24_43192406     ZHar    A    C        1      2        2 
  24  chr24_43192406   Sample    A    C        0      0        2 
  24  chr24_43198258     AAsi    A    G        0      0        2 
  24  chr24_43198258     AKia    A    G        0      0        2 
  24  chr24_43198258     AOna    A    G      0.5      1        2 
  24  chr24_43198258     ASom    A    G        0      0        2 
  24  chr24_43198258     HCab    A    G        0      0        2 
  24  chr24_43198258     HPrz    A    G        0      0        2 
  24  chr24_43198258     ZBoe    A    G        0      0        2 
  24  chr24_43198258     ZGre    A    G        0      0        2 
  24  chr24_43198258     ZHar    A    G        0      0        2 
  24  chr24_43198258   Sample    A    G        0      0        2 
  24  chr24_43201156     AAsi    G    A        0      0        2 
  24  chr24_43201156     AKia    G    A        0      0        2 
  24  chr24_43201156     AOna    G    A        0      0        2 
  24  chr24_43201156     ASom    G    A        0      0        2 
  24  chr24_43201156     HCab    G    A      0.5      1        2 
  24  chr24_43201156     HPrz    G    A        0      0        2 
  24  chr24_43201156     ZBoe    G    A        0      0        2 
  24  chr24_43201156     ZGre    G    A        0      0        2 
  24  chr24_43201156     ZHar    G    A        0      0        2 
  24  chr24_43201156   Sample    G    A        0      0        2 
  24  chr24_43207055     AAsi    A    G        0      0        2 
  24  chr24_43207055     AKia    A    G        0      0        2 
  24  chr24_43207055     AOna    A    G        0      0        2 
  24  chr24_43207055     ASom    A    G        0      0        2 
  24  chr24_43207055     HCab    A    G        0      0        2 
  24  chr24_43207055     HPrz    A    G      0.5      1        2 
  24  chr24_43207055     ZBoe    A    G        0      0        2 
  24  chr24_43207055     ZGre    A    G        0      0        2 
  24  chr24_43207055     ZHar    A    G        0      0        2 
  24  chr24_43207055   Sample    A    G        0      0        2 
  24  chr24_43215511     AAsi    G    A        0      0        2 
  24  chr24_43215511     AKia    G    A        0      0        2 
  24  chr24_43215511     AOna    G    A        0      0        2 
  24  chr24_43215511     ASom    G    A        0      0        2 
  24  chr24_43215511     HCab    G    A        1      2        2 
  24  chr24_43215511     HPrz    G    A        1      2        2 
  24  chr24_43215511     ZBoe    G    A        0      0        2 
  24  chr24_43215511     ZGre    G    A        0      0        2 
  24  chr24_43215511     ZHar    G    A        0      0        2 
  24  chr24_43215511   Sample    G    A        0      0        2 
  24  chr24_43219537     AAsi    A    T        0      0        2 
  24  chr24_43219537     AKia    A    T        0      0        2 
  24  chr24_43219537     AOna    A    T        0      0        2 
  24  chr24_43219537     ASom    A    T        0      0        2 
  24  chr24_43219537     HCab    A    T        0      0        2 
  24  chr24_43219537     HPrz    A    T        0      0        2 
  24  chr24_43219537     ZBoe    A    T      0.5      1        2 
  24  chr24_43219537     ZGre    A    T        0      0        2 
  24  chr24_43219537     ZHar    A    T        0      0        2 
  24  chr24_43219537   Sample    A    T        0      0        2 
  24  chr24_43221749     AAsi    A    T        0      0        2 
  24  chr24_43221749     AKia    A    T        0      0        2 
  24  chr24_43221749     AOna    A    T        0      0        2 
  24  chr24_43221749     ASom    A    T        0      0        2 
  24  chr24_43221749     HCab    A    T        1      2        2 
  24  chr24_43221749     HPrz    A    T        1      2        2 
  24  chr24_43221749     ZBoe    A    T        0      0        2 
  24  chr24_43221749     ZGre    A    T        0      0        2 
  24  chr24_43221749     ZHar    A    T        0      0        2 
  24  chr24_43221749   Sample    A    T        0      0        2 
  24  chr24_43222412     AAsi    C    T        0      0        2 
  24  chr24_43222412     AKia    C    T        0      0        2 
  24  chr24_43222412     AOna    C    T        0      0        2 
  24  chr24_43222412     ASom    C    T        0      0        2 
  24  chr24_43222412     HCab    C    T        0      0        2 
  24  chr24_43222412     HPrz    C    T        0      0        2 
  24  chr24_43222412     ZBoe    C    T        0      0        2 
  24  chr24_43222412     ZGre    C    T        0      0        2 
  24  chr24_43222412     ZHar    C    T        1      2        2 
  24  chr24_43222412   Sample    C    T        0      0        2 
  24  chr24_43225478     AAsi    T    C        0      0        2 
  24  chr24_43225478     AKia    T    C        0      0        2 
  24  chr24_43225478     AOna    T    C        0      0        2 
  24  chr24_43225478     ASom    T    C        0      0        2 
  24  chr24_43225478     HCab    T    C        0      0        2 
  24  chr24_43225478     HPrz    T    C        0      0        2 
  24  chr24_43225478     ZBoe    T    C        0      0        2 
  24  chr24_43225478     ZGre    T    C        0      0        2 
  24  chr24_43225478     ZHar    T    C        1      2        2 
  24  chr24_43225478   Sample    T    C        0      0        2 
  24  chr24_43235046     AAsi    C    T        0      0        2 
  24  chr24_43235046     AKia    C    T        0      0        2 
  24  chr24_43235046     AOna    C    T        0      0        2 
  24  chr24_43235046     ASom    C    T        0      0        2 
  24  chr24_43235046     HCab    C    T        1      2        2 
  24  chr24_43235046     HPrz    C    T        1      2        2 
  24  chr24_43235046     ZBoe    C    T        0      0        2 
  24  chr24_43235046     ZGre    C    T        0      0        2 
  24  chr24_43235046     ZHar    C    T        0      0        2 
  24  chr24_43235046   Sample    C    T        0      0        2 
  24  chr24_43236525     AAsi    G    A        0      0        2 
  24  chr24_43236525     AKia    G    A      0.5      1        2 
  24  chr24_43236525     AOna    G    A        0      0        2 
  24  chr24_43236525     ASom    G    A        0      0        2 
  24  chr24_43236525     HCab    G    A        0      0        2 
  24  chr24_43236525     HPrz    G    A        0      0        2 
  24  chr24_43236525     ZBoe    G    A        0      0        2 
  24  chr24_43236525     ZGre    G    A        0      0        2 
  24  chr24_43236525     ZHar    G    A        0      0        2 
  24  chr24_43236525   Sample    G    A        0      0        2 
  24  chr24_43241792     AAsi    C    A        0      0        2 
  24  chr24_43241792     AKia    C    A        0      0        2 
  24  chr24_43241792     AOna    C    A        0      0        2 
  24  chr24_43241792     ASom    C    A        0      0        2 
  24  chr24_43241792     HCab    C    A        1      2        2 
  24  chr24_43241792     HPrz    C    A        1      2        2 
  24  chr24_43241792     ZBoe    C    A        0      0        2 
  24  chr24_43241792     ZGre    C    A        0      0        2 
  24  chr24_43241792     ZHar    C    A        0      0        2 
  24  chr24_43241792   Sample    C    A        0      0        2 
  24  chr24_43248776     AAsi    A    G        0      0        2 
  24  chr24_43248776     AKia    A    G        0      0        2 
  24  chr24_43248776     AOna    A    G        0      0        2 
  24  chr24_43248776     ASom    A    G        0      0        2 
  24  chr24_43248776     HCab    A    G        1      2        2 
  24  chr24_43248776     HPrz    A    G        1      2        2 
  24  chr24_43248776     ZBoe    A    G        0      0        2 
  24  chr24_43248776     ZGre    A    G        0      0        2 
  24  chr24_43248776     ZHar    A    G        0      0        2 
  24  chr24_43248776   Sample    A    G        0      0        2 
  24  chr24_43250038     AAsi    G    T        0      0        2 
  24  chr24_43250038     AKia    G    T        0      0        2 
  24  chr24_43250038     AOna    G    T        0      0        2 
  24  chr24_43250038     ASom    G    T        0      0        2 
  24  chr24_43250038     HCab    G    T        0      0        2 
  24  chr24_43250038     HPrz    G    T        0      0        2 
  24  chr24_43250038     ZBoe    G    T      0.5      1        2 
  24  chr24_43250038     ZGre    G    T        0      0        2 
  24  chr24_43250038     ZHar    G    T        0      0        2 
  24  chr24_43250038   Sample    G    T        0      0        2 
  24  chr24_43261196     AAsi    C    T        0      0        2 
  24  chr24_43261196     AKia    C    T        0      0        2 
  24  chr24_43261196     AOna    C    T        0      0        2 
  24  chr24_43261196     ASom    C    T        0      0        2 
  24  chr24_43261196     HCab    C    T        1      2        2 
  24  chr24_43261196     HPrz    C    T        1      2        2 
  24  chr24_43261196     ZBoe    C    T        0      0        2 
  24  chr24_43261196     ZGre    C    T        0      0        2 
  24  chr24_43261196     ZHar    C    T        0      0        2 
  24  chr24_43261196   Sample    C    T        0      0        2 
  24  chr24_43262909     AAsi    T    C        0      0        2 
  24  chr24_43262909     AKia    T    C        0      0        2 
  24  chr24_43262909     AOna    T    C      0.5      1        2 
  24  chr24_43262909     ASom    T    C        0      0        2 
  24  chr24_43262909     HCab    T    C        0      0        2 
  24  chr24_43262909     HPrz    T    C        0      0        2 
  24  chr24_43262909     ZBoe    T    C        0      0        2 
  24  chr24_43262909     ZGre    T    C        0      0        2 
  24  chr24_43262909     ZHar    T    C        0      0        2 
  24  chr24_43262909   Sample    T    C        0      0        2 
  24  chr24_43269514     AAsi    C    T        0      0        2 
  24  chr24_43269514     AKia    C    T        0      0        2 
  24  chr24_43269514     AOna    C    T        0      0        2 
  24  chr24_43269514     ASom    C    T        0      0        2 
  24  chr24_43269514     HCab    C    T      0.5      1        2 
  24  chr24_43269514     HPrz    C    T        0      0        2 
  24  chr24_43269514     ZBoe    C    T        0      0        2 
  24  chr24_43269514     ZGre    C    T        0      0        2 
  24  chr24_43269514     ZHar    C    T        0      0        2 
  24  chr24_43269514   Sample    C    T        0      0        2 
  24  chr24_43274213     AAsi    T    G        0      0        2 
  24  chr24_43274213     AKia    T    G        0      0        2 
  24  chr24_43274213     AOna    T    G        0      0        2 
  24  chr24_43274213     ASom    T    G        0      0        2 
  24  chr24_43274213     HCab    T    G        0      0        2 
  24  chr24_43274213     HPrz    T    G        0      0        2 
  24  chr24_43274213     ZBoe    T    G      0.5      1        2 
  24  chr24_43274213     ZGre    T    G        0      0        2 
  24  chr24_43274213     ZHar    T    G        0      0        2 
  24  chr24_43274213   Sample    T    G        0      0        2 
  24  chr24_43274356     AAsi    A    G        0      0        2 
  24  chr24_43274356     AKia    A    G        0      0        2 
  24  chr24_43274356     AOna    A    G        0      0        2 
  24  chr24_43274356     ASom    A    G        0      0        2 
  24  chr24_43274356     HCab    A    G      0.5      1        2 
  24  chr24_43274356     HPrz    A    G        0      0        2 
  24  chr24_43274356     ZBoe    A    G        0      0        2 
  24  chr24_43274356     ZGre    A    G        0      0        2 
  24  chr24_43274356     ZHar    A    G        0      0        2 
  24  chr24_43274356   Sample    A    G        0      0        2 
  24  chr24_43274733     AAsi    T    C        0      0        2 
  24  chr24_43274733     AKia    T    C        0      0        2 
  24  chr24_43274733     AOna    T    C      0.5      1        2 
  24  chr24_43274733     ASom    T    C        0      0        2 
  24  chr24_43274733     HCab    T    C        0      0        2 
  24  chr24_43274733     HPrz    T    C        0      0        2 
  24  chr24_43274733     ZBoe    T    C        0      0        2 
  24  chr24_43274733     ZGre    T    C        0      0        2 
  24  chr24_43274733     ZHar    T    C        0      0        2 
  24  chr24_43274733   Sample    T    C        0      0        2 
  24  chr24_43276574     AAsi    T    C        0      0        2 
  24  chr24_43276574     AKia    T    C        0      0        2 
  24  chr24_43276574     AOna    T    C        0      0        2 
  24  chr24_43276574     ASom    T    C        0      0        2 
  24  chr24_43276574     HCab    T    C        0      0        2 
  24  chr24_43276574     HPrz    T    C        0      0        2 
  24  chr24_43276574     ZBoe    T    C        0      0        2 
  24  chr24_43276574     ZGre    T    C        0      0        2 
  24  chr24_43276574     ZHar    T    C        1      2        2 
  24  chr24_43276574   Sample    T    C        0      0        2 
  24  chr24_43280136     AAsi    G    A        0      0        2 
  24  chr24_43280136     AKia    G    A        0      0        2 
  24  chr24_43280136     AOna    G    A        0      0        2 
  24  chr24_43280136     ASom    G    A        0      0        2 
  24  chr24_43280136     HCab    G    A        0      0        2 
  24  chr24_43280136     HPrz    G    A        0      0        2 
  24  chr24_43280136     ZBoe    G    A        1      2        2 
  24  chr24_43280136     ZGre    G    A        1      2        2 
  24  chr24_43280136     ZHar    G    A        1      2        2 
  24  chr24_43280136   Sample    G    A        0      0        2 
  24  chr24_43280221     AAsi    C    G        0      0        2 
  24  chr24_43280221     AKia    C    G        0      0        2 
  24  chr24_43280221     AOna    C    G        0      0        2 
  24  chr24_43280221     ASom    C    G        0      0        2 
  24  chr24_43280221     HCab    C    G        0      0        2 
  24  chr24_43280221     HPrz    C    G        0      0        2 
  24  chr24_43280221     ZBoe    C    G        1      2        2 
  24  chr24_43280221     ZGre    C    G        1      2        2 
  24  chr24_43280221     ZHar    C    G        1      2        2 
  24  chr24_43280221   Sample    C    G        0      0        2 
  24  chr24_43280541     AAsi    T    C        0      0        2 
  24  chr24_43280541     AKia    T    C        0      0        2 
  24  chr24_43280541     AOna    T    C        0      0        2 
  24  chr24_43280541     ASom    T    C        0      0        2 
  24  chr24_43280541     HCab    T    C        0      0        2 
  24  chr24_43280541     HPrz    T    C        0      0        2 
  24  chr24_43280541     ZBoe    T    C        0      0        2 
  24  chr24_43280541     ZGre    T    C        0      0        2 
  24  chr24_43280541     ZHar    T    C        1      2        2 
  24  chr24_43280541   Sample    T    C        0      0        2 
  24  chr24_43289486     AAsi    G    A        0      0        2 
  24  chr24_43289486     AKia    G    A        0      0        2 
  24  chr24_43289486     AOna    G    A      0.5      1        2 
  24  chr24_43289486     ASom    G    A        0      0        2 
  24  chr24_43289486     HCab    G    A        0      0        2 
  24  chr24_43289486     HPrz    G    A        0      0        2 
  24  chr24_43289486     ZBoe    G    A        0      0        2 
  24  chr24_43289486     ZGre    G    A        0      0        2 
  24  chr24_43289486     ZHar    G    A        0      0        2 
  24  chr24_43289486   Sample    G    A        0      0        2 
  24  chr24_43294121     AAsi    C    T        0      0        2 
  24  chr24_43294121     AKia    C    T        0      0        2 
  24  chr24_43294121     AOna    C    T      0.5      1        2 
  24  chr24_43294121     ASom    C    T        0      0        2 
  24  chr24_43294121     HCab    C    T        0      0        2 
  24  chr24_43294121     HPrz    C    T        0      0        2 
  24  chr24_43294121     ZBoe    C    T        0      0        2 
  24  chr24_43294121     ZGre    C    T        0      0        2 
  24  chr24_43294121     ZHar    C    T        0      0        2 
  24  chr24_43294121   Sample    C    T        0      0        2 
  24  chr24_43296946     AAsi    C    T        0      0        2 
  24  chr24_43296946     AKia    C    T        1      2        2 
  24  chr24_43296946     AOna    C    T      0.5      1        2 
  24  chr24_43296946     ASom    C    T        0      0        2 
  24  chr24_43296946     HCab    C    T        0      0        2 
  24  chr24_43296946     HPrz    C    T        0      0        2 
  24  chr24_43296946     ZBoe    C    T        0      0        2 
  24  chr24_43296946     ZGre    C    T        0      0        2 
  24  chr24_43296946     ZHar    C    T        0      0        2 
  24  chr24_43296946   Sample    C    T        0      0        2 
  24  chr24_43299188     AAsi    A    G        0      0        2 
  24  chr24_43299188     AKia    A    G        0      0        2 
  24  chr24_43299188     AOna    A    G        0      0        2 
  24  chr24_43299188     ASom    A    G        0      0        2 
  24  chr24_43299188     HCab    A    G      0.5      1        2 
  24  chr24_43299188     HPrz    A    G      0.5      1        2 
  24  chr24_43299188     ZBoe    A    G        0      0        2 
  24  chr24_43299188     ZGre    A    G        0      0        2 
  24  chr24_43299188     ZHar    A    G        0      0        2 
  24  chr24_43299188   Sample    A    G        0      0        2 
  24  chr24_43303388     AAsi    T    A        0      0        2 
  24  chr24_43303388     AKia    T    A        1      2        2 
  24  chr24_43303388     AOna    T    A      0.5      1        2 
  24  chr24_43303388     ASom    T    A        0      0        2 
  24  chr24_43303388     HCab    T    A        0      0        2 
  24  chr24_43303388     HPrz    T    A        0      0        2 
  24  chr24_43303388     ZBoe    T    A        0      0        2 
  24  chr24_43303388     ZGre    T    A        0      0        2 
  24  chr24_43303388     ZHar    T    A        0      0        2 
  24  chr24_43303388   Sample    T    A        0      0        2 
  24  chr24_43304886     AAsi    A    C        0      0        2 
  24  chr24_43304886     AKia    A    C        0      0        2 
  24  chr24_43304886     AOna    A    C      0.5      1        2 
  24  chr24_43304886     ASom    A    C        0      0        2 
  24  chr24_43304886     HCab    A    C        0      0        2 
  24  chr24_43304886     HPrz    A    C        0      0        2 
  24  chr24_43304886     ZBoe    A    C        0      0        2 
  24  chr24_43304886     ZGre    A    C        0      0        2 
  24  chr24_43304886     ZHar    A    C        0      0        2 
  24  chr24_43304886   Sample    A    C        0      0        2 
  24  chr24_43304956     AAsi    C    T        0      0        2 
  24  chr24_43304956     AKia    C    T        0      0        2 
  24  chr24_43304956     AOna    C    T        0      0        2 
  24  chr24_43304956     ASom    C    T        0      0        2 
  24  chr24_43304956     HCab    C    T        0      0        2 
  24  chr24_43304956     HPrz    C    T      0.5      1        2 
  24  chr24_43304956     ZBoe    C    T        0      0        2 
  24  chr24_43304956     ZGre    C    T        0      0        2 
  24  chr24_43304956     ZHar    C    T        0      0        2 
  24  chr24_43304956   Sample    C    T        0      0        2 
  24  chr24_43306332     AAsi    T    C        0      0        2 
  24  chr24_43306332     AKia    T    C        0      0        2 
  24  chr24_43306332     AOna    T    C        1      2        2 
  24  chr24_43306332     ASom    T    C        0      0        2 
  24  chr24_43306332     HCab    T    C        0      0        2 
  24  chr24_43306332     HPrz    T    C        0      0        2 
  24  chr24_43306332     ZBoe    T    C        0      0        2 
  24  chr24_43306332     ZGre    T    C        0      0        2 
  24  chr24_43306332     ZHar    T    C        0      0        2 
  24  chr24_43306332   Sample    T    C        0      0        2 
  24  chr24_43311071     AAsi    C    T        0      0        2 
  24  chr24_43311071     AKia    C    T        0      0        2 
  24  chr24_43311071     AOna    C    T        0      0        2 
  24  chr24_43311071     ASom    C    T        0      0        2 
  24  chr24_43311071     HCab    C    T        1      2        2 
  24  chr24_43311071     HPrz    C    T        1      2        2 
  24  chr24_43311071     ZBoe    C    T        0      0        2 
  24  chr24_43311071     ZGre    C    T        0      0        2 
  24  chr24_43311071     ZHar    C    T        0      0        2 
  24  chr24_43311071   Sample    C    T        0      0        2 
  24  chr24_43312488     AAsi    G    C        0      0        2 
  24  chr24_43312488     AKia    G    C        0      0        2 
  24  chr24_43312488     AOna    G    C        0      0        2 
  24  chr24_43312488     ASom    G    C        0      0        2 
  24  chr24_43312488     HCab    G    C      0.5      1        2 
  24  chr24_43312488     HPrz    G    C        0      0        2 
  24  chr24_43312488     ZBoe    G    C        0      0        2 
  24  chr24_43312488     ZGre    G    C        0      0        2 
  24  chr24_43312488     ZHar    G    C        0      0        2 
  24  chr24_43312488   Sample    G    C        0      0        2 
  24  chr24_43324635     AAsi    C    T        0      0        2 
  24  chr24_43324635     AKia    C    T        0      0        2 
  24  chr24_43324635     AOna    C    T        0      0        2 
  24  chr24_43324635     ASom    C    T        0      0        2 
  24  chr24_43324635     HCab    C    T        0      0        2 
  24  chr24_43324635     HPrz    C    T        0      0        2 
  24  chr24_43324635     ZBoe    C    T      0.5      1        2 
  24  chr24_43324635     ZGre    C    T        0      0        2 
  24  chr24_43324635     ZHar    C    T        0      0        2 
  24  chr24_43324635   Sample    C    T        0      0        2 
  24  chr24_43327754     AAsi    A    G        0      0        2 
  24  chr24_43327754     AKia    A    G        1      2        2 
  24  chr24_43327754     AOna    A    G        0      0        2 
  24  chr24_43327754     ASom    A    G        0      0        2 
  24  chr24_43327754     HCab    A    G        0      0        2 
  24  chr24_43327754     HPrz    A    G        0      0        2 
  24  chr24_43327754     ZBoe    A    G        0      0        2 
  24  chr24_43327754     ZGre    A    G        0      0        2 
  24  chr24_43327754     ZHar    A    G        0      0        2 
  24  chr24_43327754   Sample    A    G        0      0        2 
  24  chr24_43333959     AAsi    G    A        0      0        2 
  24  chr24_43333959     AKia    G    A        1      2        2 
  24  chr24_43333959     AOna    G    A      0.5      1        2 
  24  chr24_43333959     ASom    G    A        0      0        2 
  24  chr24_43333959     HCab    G    A        0      0        2 
  24  chr24_43333959     HPrz    G    A        0      0        2 
  24  chr24_43333959     ZBoe    G    A        0      0        2 
  24  chr24_43333959     ZGre    G    A        0      0        2 
  24  chr24_43333959     ZHar    G    A        0      0        2 
  24  chr24_43333959   Sample    G    A        0      0        2 
  24  chr24_43336061     AAsi    G    A        0      0        2 
  24  chr24_43336061     AKia    G    A        0      0        2 
  24  chr24_43336061     AOna    G    A        0      0        2 
  24  chr24_43336061     ASom    G    A        0      0        2 
  24  chr24_43336061     HCab    G    A        1      2        2 
  24  chr24_43336061     HPrz    G    A        1      2        2 
  24  chr24_43336061     ZBoe    G    A        0      0        2 
  24  chr24_43336061     ZGre    G    A        0      0        2 
  24  chr24_43336061     ZHar    G    A        0      0        2 
  24  chr24_43336061   Sample    G    A        0      0        2 
  24  chr24_43336482     AAsi    G    A        0      0        2 
  24  chr24_43336482     AKia    G    A        0      0        2 
  24  chr24_43336482     AOna    G    A        0      0        2 
  24  chr24_43336482     ASom    G    A        0      0        2 
  24  chr24_43336482     HCab    G    A        1      2        2 
  24  chr24_43336482     HPrz    G    A        1      2        2 
  24  chr24_43336482     ZBoe    G    A        0      0        2 
  24  chr24_43336482     ZGre    G    A        0      0        2 
  24  chr24_43336482     ZHar    G    A        0      0        2 
  24  chr24_43336482   Sample    G    A        0      0        2 
  24  chr24_43336745     AAsi    T    C        0      0        2 
  24  chr24_43336745     AKia    T    C        0      0        2 
  24  chr24_43336745     AOna    T    C        0      0        2 
  24  chr24_43336745     ASom    T    C        0      0        2 
  24  chr24_43336745     HCab    T    C        1      2        2 
  24  chr24_43336745     HPrz    T    C        1      2        2 
  24  chr24_43336745     ZBoe    T    C        0      0        2 
  24  chr24_43336745     ZGre    T    C        0      0        2 
  24  chr24_43336745     ZHar    T    C        0      0        2 
  24  chr24_43336745   Sample    T    C        0      0        2 
  24  chr24_43341816     AAsi    T    C        0      0        2 
  24  chr24_43341816     AKia    T    C        0      0        2 
  24  chr24_43341816     AOna    T    C        0      0        2 
  24  chr24_43341816     ASom    T    C        0      0        2 
  24  chr24_43341816     HCab    T    C        0      0        2 
  24  chr24_43341816     HPrz    T    C      0.5      1        2 
  24  chr24_43341816     ZBoe    T    C        0      0        2 
  24  chr24_43341816     ZGre    T    C        0      0        2 
  24  chr24_43341816     ZHar    T    C        0      0        2 
  24  chr24_43341816   Sample    T    C        0      0        2 
  24  chr24_43343443     AAsi    C    T        1      2        2 
  24  chr24_43343443     AKia    C    T        0      0        2 
  24  chr24_43343443     AOna    C    T        0      0        2 
  24  chr24_43343443     ASom    C    T        1      2        2 
  24  chr24_43343443     HCab    C    T        0      0        2 
  24  chr24_43343443     HPrz    C    T        0      0        2 
  24  chr24_43343443     ZBoe    C    T        0      0        2 
  24  chr24_43343443     ZGre    C    T        0      0        2 
  24  chr24_43343443     ZHar    C    T        0      0        2 
  24  chr24_43343443   Sample    C    T        1      2        2 
  24  chr24_43347494     AAsi    C    T        0      0        2 
  24  chr24_43347494     AKia    C    T        0      0        2 
  24  chr24_43347494     AOna    C    T        0      0        2 
  24  chr24_43347494     ASom    C    T        0      0        2 
  24  chr24_43347494     HCab    C    T        1      2        2 
  24  chr24_43347494     HPrz    C    T        1      2        2 
  24  chr24_43347494     ZBoe    C    T        0      0        2 
  24  chr24_43347494     ZGre    C    T        0      0        2 
  24  chr24_43347494     ZHar    C    T        0      0        2 
  24  chr24_43347494   Sample    C    T        0      0        2 
  24  chr24_43348751     AAsi    A    G        0      0        2 
  24  chr24_43348751     AKia    A    G        0      0        2 
  24  chr24_43348751     AOna    A    G        0      0        2 
  24  chr24_43348751     ASom    A    G        0      0        2 
  24  chr24_43348751     HCab    A    G        0      0        2 
  24  chr24_43348751     HPrz    A    G        0      0        2 
  24  chr24_43348751     ZBoe    A    G        1      2        2 
  24  chr24_43348751     ZGre    A    G        0      0        2 
  24  chr24_43348751     ZHar    A    G        0      0        2 
  24  chr24_43348751   Sample    A    G        0      0        2 
  24  chr24_43354146     AAsi    T    C        0      0        2 
  24  chr24_43354146     AKia    T    C        0      0        2 
  24  chr24_43354146     AOna    T    C        1      2        2 
  24  chr24_43354146     ASom    T    C        0      0        2 
  24  chr24_43354146     HCab    T    C        0      0        2 
  24  chr24_43354146     HPrz    T    C        0      0        2 
  24  chr24_43354146     ZBoe    T    C        0      0        2 
  24  chr24_43354146     ZGre    T    C        0      0        2 
  24  chr24_43354146     ZHar    T    C        0      0        2 
  24  chr24_43354146   Sample    T    C        0      0        2 
  24  chr24_43355018     AAsi    C    G        0      0        2 
  24  chr24_43355018     AKia    C    G        0      0        2 
  24  chr24_43355018     AOna    C    G        0      0        2 
  24  chr24_43355018     ASom    C    G        0      0        2 
  24  chr24_43355018     HCab    C    G        1      2        2 
  24  chr24_43355018     HPrz    C    G        1      2        2 
  24  chr24_43355018     ZBoe    C    G        0      0        2 
  24  chr24_43355018     ZGre    C    G        0      0        2 
  24  chr24_43355018     ZHar    C    G        0      0        2 
  24  chr24_43355018   Sample    C    G        0      0        2 
  24  chr24_43355481     AAsi    T    C        0      0        2 
  24  chr24_43355481     AKia    T    C        0      0        2 
  24  chr24_43355481     AOna    T    C        1      2        2 
  24  chr24_43355481     ASom    T    C        0      0        2 
  24  chr24_43355481     HCab    T    C        0      0        2 
  24  chr24_43355481     HPrz    T    C        0      0        2 
  24  chr24_43355481     ZBoe    T    C        0      0        2 
  24  chr24_43355481     ZGre    T    C        0      0        2 
  24  chr24_43355481     ZHar    T    C        0      0        2 
  24  chr24_43355481   Sample    T    C        0      0        2 
  24  chr24_43370556     AAsi    A    G        0      0        2 
  24  chr24_43370556     AKia    A    G        0      0        2 
  24  chr24_43370556     AOna    A    G      0.5      1        2 
  24  chr24_43370556     ASom    A    G        0      0        2 
  24  chr24_43370556     HCab    A    G        0      0        2 
  24  chr24_43370556     HPrz    A    G        0      0        2 
  24  chr24_43370556     ZBoe    A    G        0      0        2 
  24  chr24_43370556     ZGre    A    G        0      0        2 
  24  chr24_43370556     ZHar    A    G        0      0        2 
  24  chr24_43370556   Sample    A    G        0      0        2 
  24  chr24_43376625     AAsi    A    G        0      0        2 
  24  chr24_43376625     AKia    A    G        0      0        2 
  24  chr24_43376625     AOna    A    G      0.5      1        2 
  24  chr24_43376625     ASom    A    G        0      0        2 
  24  chr24_43376625     HCab    A    G        0      0        2 
  24  chr24_43376625     HPrz    A    G        0      0        2 
  24  chr24_43376625     ZBoe    A    G        0      0        2 
  24  chr24_43376625     ZGre    A    G        0      0        2 
  24  chr24_43376625     ZHar    A    G        0      0        2 
  24  chr24_43376625   Sample    A    G        0      0        2 
  24  chr24_43387057     AAsi    T    C        0      0        2 
  24  chr24_43387057     AKia    T    C        0      0        2 
  24  chr24_43387057     AOna    T    C        0      0        2 
  24  chr24_43387057     ASom    T    C        0      0        2 
  24  chr24_43387057     HCab    T    C        0      0        2 
  24  chr24_43387057     HPrz    T    C        0      0        2 
  24  chr24_43387057     ZBoe    T    C        0      0        2 
  24  chr24_43387057     ZGre    T    C        1      2        2 
  24  chr24_43387057     ZHar    T    C        0      0        2 
  24  chr24_43387057   Sample    T    C        0      0        2 
  24  chr24_43390834     AAsi    A    G        0      0        2 
  24  chr24_43390834     AKia    A    G        0      0        2 
  24  chr24_43390834     AOna    A    G        0      0        2 
  24  chr24_43390834     ASom    A    G        0      0        2 
  24  chr24_43390834     HCab    A    G        0      0        2 
  24  chr24_43390834     HPrz    A    G        0      0        2 
  24  chr24_43390834     ZBoe    A    G        1      2        2 
  24  chr24_43390834     ZGre    A    G        0      0        2 
  24  chr24_43390834     ZHar    A    G        0      0        2 
  24  chr24_43390834   Sample    A    G        0      0        2 
  24  chr24_43391314     AAsi    A    G        0      0        2 
  24  chr24_43391314     AKia    A    G        0      0        2 
  24  chr24_43391314     AOna    A    G        0      0        2 
  24  chr24_43391314     ASom    A    G        0      0        2 
  24  chr24_43391314     HCab    A    G        1      2        2 
  24  chr24_43391314     HPrz    A    G        1      2        2 
  24  chr24_43391314     ZBoe    A    G        0      0        2 
  24  chr24_43391314     ZGre    A    G        0      0        2 
  24  chr24_43391314     ZHar    A    G        0      0        2 
  24  chr24_43391314   Sample    A    G        0      0        2 
  24  chr24_43391622     AAsi    C    T        0      0        2 
  24  chr24_43391622     AKia    C    T        0      0        2 
  24  chr24_43391622     AOna    C    T        0      0        2 
  24  chr24_43391622     ASom    C    T        0      0        2 
  24  chr24_43391622     HCab    C    T        0      0        2 
  24  chr24_43391622     HPrz    C    T        0      0        2 
  24  chr24_43391622     ZBoe    C    T      0.5      1        2 
  24  chr24_43391622     ZGre    C    T        0      0        2 
  24  chr24_43391622     ZHar    C    T        0      0        2 
  24  chr24_43391622   Sample    C    T        0      0        2 
  24  chr24_43392864     AAsi    C    T        0      0        2 
  24  chr24_43392864     AKia    C    T        0      0        2 
  24  chr24_43392864     AOna    C    T        0      0        2 
  24  chr24_43392864     ASom    C    T        0      0        2 
  24  chr24_43392864     HCab    C    T      0.5      1        2 
  24  chr24_43392864     HPrz    C    T        0      0        2 
  24  chr24_43392864     ZBoe    C    T        0      0        2 
  24  chr24_43392864     ZGre    C    T        0      0        2 
  24  chr24_43392864     ZHar    C    T        0      0        2 
  24  chr24_43392864   Sample    C    T        0      0        2 
  24  chr24_43399801     AAsi    T    C        0      0        2 
  24  chr24_43399801     AKia    T    C        0      0        2 
  24  chr24_43399801     AOna    T    C        0      0        2 
  24  chr24_43399801     ASom    T    C        0      0        2 
  24  chr24_43399801     HCab    T    C        0      0        2 
  24  chr24_43399801     HPrz    T    C        0      0        2 
  24  chr24_43399801     ZBoe    T    C        0      0        2 
  24  chr24_43399801     ZGre    T    C        1      2        2 
  24  chr24_43399801     ZHar    T    C        0      0        2 
  24  chr24_43399801   Sample    T    C        1      2        2 
  24  chr24_43400591     AAsi    A    G        1      2        2 
  24  chr24_43400591     AKia    A    G      0.5      1        2 
  24  chr24_43400591     AOna    A    G        1      2        2 
  24  chr24_43400591     ASom    A    G        1      2        2 
  24  chr24_43400591     HCab    A    G        0      0        2 
  24  chr24_43400591     HPrz    A    G        0      0        2 
  24  chr24_43400591     ZBoe    A    G        0      0        2 
  24  chr24_43400591     ZGre    A    G        0      0        2 
  24  chr24_43400591     ZHar    A    G        0      0        2 
  24  chr24_43400591   Sample    A    G        1      2        2 
  24  chr24_43400801     AAsi    T    C        0      0        2 
  24  chr24_43400801     AKia    T    C        0      0        2 
  24  chr24_43400801     AOna    T    C        0      0        2 
  24  chr24_43400801     ASom    T    C        0      0        2 
  24  chr24_43400801     HCab    T    C        0      0        2 
  24  chr24_43400801     HPrz    T    C        0      0        2 
  24  chr24_43400801     ZBoe    T    C        1      2        2 
  24  chr24_43400801     ZGre    T    C        0      0        2 
  24  chr24_43400801     ZHar    T    C        0      0        2 
  24  chr24_43400801   Sample    T    C        0      0        2 
  24  chr24_43408527     AAsi    A    G        0      0        2 
  24  chr24_43408527     AKia    A    G        0      0        2 
  24  chr24_43408527     AOna    A    G        0      0        2 
  24  chr24_43408527     ASom    A    G        0      0        2 
  24  chr24_43408527     HCab    A    G        0      0        2 
  24  chr24_43408527     HPrz    A    G        0      0        2 
  24  chr24_43408527     ZBoe    A    G        0      0        2 
  24  chr24_43408527     ZGre    A    G        0      0        2 
  24  chr24_43408527     ZHar    A    G      0.5      1        2 
  24  chr24_43408527   Sample    A    G        0      0        2 
  24  chr24_43421750     AAsi    T    C        0      0        2 
  24  chr24_43421750     AKia    T    C        0      0        2 
  24  chr24_43421750     AOna    T    C        0      0        2 
  24  chr24_43421750     ASom    T    C        0      0        2 
  24  chr24_43421750     HCab    T    C        0      0        2 
  24  chr24_43421750     HPrz    T    C        0      0        2 
  24  chr24_43421750     ZBoe    T    C      0.5      1        2 
  24  chr24_43421750     ZGre    T    C        0      0        2 
  24  chr24_43421750     ZHar    T    C        0      0        2 
  24  chr24_43421750   Sample    T    C        0      0        2 
  24  chr24_43425142     AAsi    T    G        0      0        2 
  24  chr24_43425142     AKia    T    G        1      2        2 
  24  chr24_43425142     AOna    T    G        0      0        2 
  24  chr24_43425142     ASom    T    G        0      0        2 
  24  chr24_43425142     HCab    T    G        0      0        2 
  24  chr24_43425142     HPrz    T    G        0      0        2 
  24  chr24_43425142     ZBoe    T    G        0      0        2 
  24  chr24_43425142     ZGre    T    G        0      0        2 
  24  chr24_43425142     ZHar    T    G        0      0        2 
  24  chr24_43425142   Sample    T    G        0      0        2 
  24  chr24_43428223     AAsi    A    G        0      0        2 
  24  chr24_43428223     AKia    A    G        0      0        2 
  24  chr24_43428223     AOna    A    G      0.5      1        2 
  24  chr24_43428223     ASom    A    G        0      0        2 
  24  chr24_43428223     HCab    A    G        0      0        2 
  24  chr24_43428223     HPrz    A    G        0      0        2 
  24  chr24_43428223     ZBoe    A    G        0      0        2 
  24  chr24_43428223     ZGre    A    G        0      0        2 
  24  chr24_43428223     ZHar    A    G        0      0        2 
  24  chr24_43428223   Sample    A    G        0      0        2 
  24  chr24_43436017     AAsi    G    T        1      2        2 
  24  chr24_43436017     AKia    G    T        0      0        2 
  24  chr24_43436017     AOna    G    T        0      0        2 
  24  chr24_43436017     ASom    G    T        1      2        2 
  24  chr24_43436017     HCab    G    T        0      0        2 
  24  chr24_43436017     HPrz    G    T        0      0        2 
  24  chr24_43436017     ZBoe    G    T        0      0        2 
  24  chr24_43436017     ZGre    G    T        0      0        2 
  24  chr24_43436017     ZHar    G    T        0      0        2 
  24  chr24_43436017   Sample    G    T        1      2        2 
  24  chr24_43436204     AAsi    G    A        1      2        2 
  24  chr24_43436204     AKia    G    A        0      0        2 
  24  chr24_43436204     AOna    G    A        0      0        2 
  24  chr24_43436204     ASom    G    A        1      2        2 
  24  chr24_43436204     HCab    G    A        0      0        2 
  24  chr24_43436204     HPrz    G    A        0      0        2 
  24  chr24_43436204     ZBoe    G    A        0      0        2 
  24  chr24_43436204     ZGre    G    A        0      0        2 
  24  chr24_43436204     ZHar    G    A        0      0        2 
  24  chr24_43436204   Sample    G    A        1      2        2 
  24  chr24_43454261     AAsi    T    C        0      0        2 
  24  chr24_43454261     AKia    T    C        0      0        2 
  24  chr24_43454261     AOna    T    C        0      0        2 
  24  chr24_43454261     ASom    T    C        0      0        2 
  24  chr24_43454261     HCab    T    C        0      0        2 
  24  chr24_43454261     HPrz    T    C        1      2        2 
  24  chr24_43454261     ZBoe    T    C        0      0        2 
  24  chr24_43454261     ZGre    T    C        0      0        2 
  24  chr24_43454261     ZHar    T    C        0      0        2 
  24  chr24_43454261   Sample    T    C        0      0        2 
  24  chr24_43454568     AAsi    A    G        1      2        2 
  24  chr24_43454568     AKia    A    G        0      0        2 
  24  chr24_43454568     AOna    A    G        0      0        2 
  24  chr24_43454568     ASom    A    G        1      2        2 
  24  chr24_43454568     HCab    A    G        0      0        2 
  24  chr24_43454568     HPrz    A    G        0      0        2 
  24  chr24_43454568     ZBoe    A    G        0      0        2 
  24  chr24_43454568     ZGre    A    G        0      0        2 
  24  chr24_43454568     ZHar    A    G        0      0        2 
  24  chr24_43454568   Sample    A    G        1      2        2 
  24  chr24_43456311     AAsi    G    C        0      0        2 
  24  chr24_43456311     AKia    G    C        0      0        2 
  24  chr24_43456311     AOna    G    C      0.5      1        2 
  24  chr24_43456311     ASom    G    C        0      0        2 
  24  chr24_43456311     HCab    G    C        0      0        2 
  24  chr24_43456311     HPrz    G    C        0      0        2 
  24  chr24_43456311     ZBoe    G    C        0      0        2 
  24  chr24_43456311     ZGre    G    C        0      0        2 
  24  chr24_43456311     ZHar    G    C        0      0        2 
  24  chr24_43456311   Sample    G    C        0      0        2 
  24  chr24_43476229     AAsi    A    C        0      0        2 
  24  chr24_43476229     AKia    A    C        0      0        2 
  24  chr24_43476229     AOna    A    C        0      0        2 
  24  chr24_43476229     ASom    A    C        0      0        2 
  24  chr24_43476229     HCab    A    C        1      2        2 
  24  chr24_43476229     HPrz    A    C        1      2        2 
  24  chr24_43476229     ZBoe    A    C        0      0        2 
  24  chr24_43476229     ZGre    A    C        0      0        2 
  24  chr24_43476229     ZHar    A    C        0      0        2 
  24  chr24_43476229   Sample    A    C        0      0        2 
  24  chr24_43488598     AAsi    C    T        0      0        2 
  24  chr24_43488598     AKia    C    T        0      0        2 
  24  chr24_43488598     AOna    C    T        0      0        2 
  24  chr24_43488598     ASom    C    T        0      0        2 
  24  chr24_43488598     HCab    C    T        1      2        2 
  24  chr24_43488598     HPrz    C    T        1      2        2 
  24  chr24_43488598     ZBoe    C    T        0      0        2 
  24  chr24_43488598     ZGre    C    T        0      0        2 
  24  chr24_43488598     ZHar    C    T        0      0        2 
  24  chr24_43488598   Sample    C    T        0      0        2 
  24  chr24_43499482     AAsi    T    C        0      0        2 
  24  chr24_43499482     AKia    T    C      0.5      1        2 
  24  chr24_43499482     AOna    T    C        0      0        2 
  24  chr24_43499482     ASom    T    C        0      0        2 
  24  chr24_43499482     HCab    T    C        0      0        2 
  24  chr24_43499482     HPrz    T    C        0      0        2 
  24  chr24_43499482     ZBoe    T    C        0      0        2 
  24  chr24_43499482     ZGre    T    C        0      0        2 
  24  chr24_43499482     ZHar    T    C        0      0        2 
  24  chr24_43499482   Sample    T    C        0      0        2 
  24  chr24_43503789     AAsi    C    A        0      0        2 
  24  chr24_43503789     AKia    C    A      0.5      1        2 
  24  chr24_43503789     AOna    C    A        1      2        2 
  24  chr24_43503789     ASom    C    A        0      0        2 
  24  chr24_43503789     HCab    C    A        0      0        2 
  24  chr24_43503789     HPrz    C    A        0      0        2 
  24  chr24_43503789     ZBoe    C    A        0      0        2 
  24  chr24_43503789     ZGre    C    A        0      0        2 
  24  chr24_43503789     ZHar    C    A        0      0        2 
  24  chr24_43503789   Sample    C    A        0      0        2 
  24  chr24_43509813     AAsi    T    C        0      0        2 
  24  chr24_43509813     AKia    T    C        0      0        2 
  24  chr24_43509813     AOna    T    C      0.5      1        2 
  24  chr24_43509813     ASom    T    C        0      0        2 
  24  chr24_43509813     HCab    T    C        0      0        2 
  24  chr24_43509813     HPrz    T    C        0      0        2 
  24  chr24_43509813     ZBoe    T    C        0      0        2 
  24  chr24_43509813     ZGre    T    C        0      0        2 
  24  chr24_43509813     ZHar    T    C        0      0        2 
  24  chr24_43509813   Sample    T    C        0      0        2 
  24  chr24_43516515     AAsi    T    A        0      0        2 
  24  chr24_43516515     AKia    T    A        0      0        2 
  24  chr24_43516515     AOna    T    A        0      0        2 
  24  chr24_43516515     ASom    T    A        0      0        2 
  24  chr24_43516515     HCab    T    A        0      0        2 
  24  chr24_43516515     HPrz    T    A        0      0        2 
  24  chr24_43516515     ZBoe    T    A        0      0        2 
  24  chr24_43516515     ZGre    T    A        1      2        2 
  24  chr24_43516515     ZHar    T    A        0      0        2 
  24  chr24_43516515   Sample    T    A        0      0        2 
  24  chr24_43525248     AAsi    A    C        0      0        2 
  24  chr24_43525248     AKia    A    C        0      0        2 
  24  chr24_43525248     AOna    A    C        0      0        2 
  24  chr24_43525248     ASom    A    C        0      0        2 
  24  chr24_43525248     HCab    A    C        1      2        2 
  24  chr24_43525248     HPrz    A    C        1      2        2 
  24  chr24_43525248     ZBoe    A    C        0      0        2 
  24  chr24_43525248     ZGre    A    C        0      0        2 
  24  chr24_43525248     ZHar    A    C        0      0        2 
  24  chr24_43525248   Sample    A    C        0      0        2 
  24  chr24_43533376     AAsi    T    C        0      0        2 
  24  chr24_43533376     AKia    T    C        0      0        2 
  24  chr24_43533376     AOna    T    C        0      0        2 
  24  chr24_43533376     ASom    T    C        0      0        2 
  24  chr24_43533376     HCab    T    C        1      2        2 
  24  chr24_43533376     HPrz    T    C        1      2        2 
  24  chr24_43533376     ZBoe    T    C        0      0        2 
  24  chr24_43533376     ZGre    T    C        0      0        2 
  24  chr24_43533376     ZHar    T    C        0      0        2 
  24  chr24_43533376   Sample    T    C        0      0        2 
  24  chr24_43535820     AAsi    T    C        0      0        2 
  24  chr24_43535820     AKia    T    C        0      0        2 
  24  chr24_43535820     AOna    T    C        1      2        2 
  24  chr24_43535820     ASom    T    C        0      0        2 
  24  chr24_43535820     HCab    T    C        0      0        2 
  24  chr24_43535820     HPrz    T    C        0      0        2 
  24  chr24_43535820     ZBoe    T    C        0      0        2 
  24  chr24_43535820     ZGre    T    C        0      0        2 
  24  chr24_43535820     ZHar    T    C        0      0        2 
  24  chr24_43535820   Sample    T    C        0      0        2 
  24  chr24_43541284     AAsi    G    C        0      0        2 
  24  chr24_43541284     AKia    G    C        0      0        2 
  24  chr24_43541284     AOna    G    C        0      0        2 
  24  chr24_43541284     ASom    G    C        0      0        2 
  24  chr24_43541284     HCab    G    C        1      2        2 
  24  chr24_43541284     HPrz    G    C        1      2        2 
  24  chr24_43541284     ZBoe    G    C        0      0        2 
  24  chr24_43541284     ZGre    G    C        0      0        2 
  24  chr24_43541284     ZHar    G    C        0      0        2 
  24  chr24_43541284   Sample    G    C        0      0        2 
  24  chr24_43551140     AAsi    G    T        0      0        2 
  24  chr24_43551140     AKia    G    T        0      0        2 
  24  chr24_43551140     AOna    G    T        0      0        2 
  24  chr24_43551140     ASom    G    T        0      0        2 
  24  chr24_43551140     HCab    G    T        0      0        2 
  24  chr24_43551140     HPrz    G    T        0      0        2 
  24  chr24_43551140     ZBoe    G    T        1      2        2 
  24  chr24_43551140     ZGre    G    T        1      2        2 
  24  chr24_43551140     ZHar    G    T        1      2        2 
  24  chr24_43551140   Sample    G    T        0      0        2 
  24  chr24_43562683     AAsi    T    C        0      0        2 
  24  chr24_43562683     AKia    T    C        0      0        2 
  24  chr24_43562683     AOna    T    C        0      0        2 
  24  chr24_43562683     ASom    T    C        0      0        2 
  24  chr24_43562683     HCab    T    C        0      0        2 
  24  chr24_43562683     HPrz    T    C        0      0        2 
  24  chr24_43562683     ZBoe    T    C        0      0        2 
  24  chr24_43562683     ZGre    T    C        0      0        2 
  24  chr24_43562683     ZHar    T    C        1      2        2 
  24  chr24_43562683   Sample    T    C        0      0        2 
  24  chr24_43563486     AAsi    C    G        0      0        2 
  24  chr24_43563486     AKia    C    G        0      0        2 
  24  chr24_43563486     AOna    C    G        0      0        2 
  24  chr24_43563486     ASom    C    G        0      0        2 
  24  chr24_43563486     HCab    C    G        1      2        2 
  24  chr24_43563486     HPrz    C    G        1      2        2 
  24  chr24_43563486     ZBoe    C    G        0      0        2 
  24  chr24_43563486     ZGre    C    G        0      0        2 
  24  chr24_43563486     ZHar    C    G        0      0        2 
  24  chr24_43563486   Sample    C    G        0      0        2 
  24  chr24_43564280     AAsi    A    G        0      0        2 
  24  chr24_43564280     AKia    A    G        1      2        2 
  24  chr24_43564280     AOna    A    G        0      0        2 
  24  chr24_43564280     ASom    A    G        0      0        2 
  24  chr24_43564280     HCab    A    G        0      0        2 
  24  chr24_43564280     HPrz    A    G        0      0        2 
  24  chr24_43564280     ZBoe    A    G        1      2        2 
  24  chr24_43564280     ZGre    A    G        0      0        2 
  24  chr24_43564280     ZHar    A    G        0      0        2 
  24  chr24_43564280   Sample    A    G        0      0        2 
  24  chr24_43564781     AAsi    C    T        0      0        2 
  24  chr24_43564781     AKia    C    T        1      2        2 
  24  chr24_43564781     AOna    C    T        0      0        2 
  24  chr24_43564781     ASom    C    T        0      0        2 
  24  chr24_43564781     HCab    C    T        0      0        2 
  24  chr24_43564781     HPrz    C    T        0      0        2 
  24  chr24_43564781     ZBoe    C    T        0      0        2 
  24  chr24_43564781     ZGre    C    T        0      0        2 
  24  chr24_43564781     ZHar    C    T        0      0        2 
  24  chr24_43564781   Sample    C    T        0      0        2 
  24  chr24_43577727     AAsi    A    G        0      0        2 
  24  chr24_43577727     AKia    A    G        0      0        2 
  24  chr24_43577727     AOna    A    G        0      0        2 
  24  chr24_43577727     ASom    A    G        0      0        2 
  24  chr24_43577727     HCab    A    G        0      0        2 
  24  chr24_43577727     HPrz    A    G        0      0        2 
  24  chr24_43577727     ZBoe    A    G      0.5      1        2 
  24  chr24_43577727     ZGre    A    G        0      0        2 
  24  chr24_43577727     ZHar    A    G        0      0        2 
  24  chr24_43577727   Sample    A    G        0      0        2 
  24  chr24_43580086     AAsi    G    C        0      0        2 
  24  chr24_43580086     AKia    G    C        0      0        2 
  24  chr24_43580086     AOna    G    C        0      0        2 
  24  chr24_43580086     ASom    G    C        0      0        2 
  24  chr24_43580086     HCab    G    C        1      2        2 
  24  chr24_43580086     HPrz    G    C        1      2        2 
  24  chr24_43580086     ZBoe    G    C        0      0        2 
  24  chr24_43580086     ZGre    G    C        0      0        2 
  24  chr24_43580086     ZHar    G    C        0      0        2 
  24  chr24_43580086   Sample    G    C        0      0        2 
  24  chr24_43586402     AAsi    G    A        0      0        2 
  24  chr24_43586402     AKia    G    A        0      0        2 
  24  chr24_43586402     AOna    G    A        0      0        2 
  24  chr24_43586402     ASom    G    A        0      0        2 
  24  chr24_43586402     HCab    G    A        1      2        2 
  24  chr24_43586402     HPrz    G    A        1      2        2 
  24  chr24_43586402     ZBoe    G    A        0      0        2 
  24  chr24_43586402     ZGre    G    A        0      0        2 
  24  chr24_43586402     ZHar    G    A        0      0        2 
  24  chr24_43586402   Sample    G    A        0      0        2 
  24  chr24_43589261     AAsi    A    G        0      0        2 
  24  chr24_43589261     AKia    A    G        0      0        2 
  24  chr24_43589261     AOna    A    G        0      0        2 
  24  chr24_43589261     ASom    A    G        0      0        2 
  24  chr24_43589261     HCab    A    G      0.5      1        2 
  24  chr24_43589261     HPrz    A    G        0      0        2 
  24  chr24_43589261     ZBoe    A    G        0      0        2 
  24  chr24_43589261     ZGre    A    G        0      0        2 
  24  chr24_43589261     ZHar    A    G        0      0        2 
  24  chr24_43589261   Sample    A    G        0      0        2 
  24  chr24_43589843     AAsi    A    C        0      0        2 
  24  chr24_43589843     AKia    A    C        0      0        2 
  24  chr24_43589843     AOna    A    C        0      0        2 
  24  chr24_43589843     ASom    A    C        0      0        2 
  24  chr24_43589843     HCab    A    C      0.5      1        2 
  24  chr24_43589843     HPrz    A    C        0      0        2 
  24  chr24_43589843     ZBoe    A    C        0      0        2 
  24  chr24_43589843     ZGre    A    C        0      0        2 
  24  chr24_43589843     ZHar    A    C        0      0        2 
  24  chr24_43589843   Sample    A    C        0      0        2 
  24  chr24_43591761     AAsi    G    A        0      0        2 
  24  chr24_43591761     AKia    G    A        0      0        2 
  24  chr24_43591761     AOna    G    A        0      0        2 
  24  chr24_43591761     ASom    G    A        0      0        2 
  24  chr24_43591761     HCab    G    A      0.5      1        2 
  24  chr24_43591761     HPrz    G    A        1      2        2 
  24  chr24_43591761     ZBoe    G    A        0      0        2 
  24  chr24_43591761     ZGre    G    A        0      0        2 
  24  chr24_43591761     ZHar    G    A        0      0        2 
  24  chr24_43591761   Sample    G    A        0      0        2 
  24  chr24_43592489     AAsi    A    G        0      0        2 
  24  chr24_43592489     AKia    A    G        0      0        2 
  24  chr24_43592489     AOna    A    G        0      0        2 
  24  chr24_43592489     ASom    A    G        0      0        2 
  24  chr24_43592489     HCab    A    G        0      0        2 
  24  chr24_43592489     HPrz    A    G        0      0        2 
  24  chr24_43592489     ZBoe    A    G        0      0        2 
  24  chr24_43592489     ZGre    A    G        0      0        2 
  24  chr24_43592489     ZHar    A    G        1      2        2 
  24  chr24_43592489   Sample    A    G        0      0        2 
  24  chr24_43594686     AAsi    C    T        0      0        2 
  24  chr24_43594686     AKia    C    T        1      2        2 
  24  chr24_43594686     AOna    C    T        1      2        2 
  24  chr24_43594686     ASom    C    T        0      0        2 
  24  chr24_43594686     HCab    C    T        0      0        2 
  24  chr24_43594686     HPrz    C    T        0      0        2 
  24  chr24_43594686     ZBoe    C    T        0      0        2 
  24  chr24_43594686     ZGre    C    T        0      0        2 
  24  chr24_43594686     ZHar    C    T        0      0        2 
  24  chr24_43594686   Sample    C    T        0      0        2 
  24  chr24_43606891     AAsi    G    A        0      0        2 
  24  chr24_43606891     AKia    G    A        0      0        2 
  24  chr24_43606891     AOna    G    A        0      0        2 
  24  chr24_43606891     ASom    G    A        0      0        2 
  24  chr24_43606891     HCab    G    A      0.5      1        2 
  24  chr24_43606891     HPrz    G    A        0      0        2 
  24  chr24_43606891     ZBoe    G    A        0      0        2 
  24  chr24_43606891     ZGre    G    A        0      0        2 
  24  chr24_43606891     ZHar    G    A        0      0        2 
  24  chr24_43606891   Sample    G    A        0      0        2 
  24  chr24_43607842     AAsi    A    G        0      0        2 
  24  chr24_43607842     AKia    A    G        0      0        2 
  24  chr24_43607842     AOna    A    G        0      0        2 
  24  chr24_43607842     ASom    A    G        0      0        2 
  24  chr24_43607842     HCab    A    G        1      2        2 
  24  chr24_43607842     HPrz    A    G      0.5      1        2 
  24  chr24_43607842     ZBoe    A    G        0      0        2 
  24  chr24_43607842     ZGre    A    G        0      0        2 
  24  chr24_43607842     ZHar    A    G        0      0        2 
  24  chr24_43607842   Sample    A    G        0      0        2 
  24  chr24_43617252     AAsi    A    G        0      0        2 
  24  chr24_43617252     AKia    A    G        0      0        2 
  24  chr24_43617252     AOna    A    G        0      0        2 
  24  chr24_43617252     ASom    A    G        0      0        2 
  24  chr24_43617252     HCab    A    G        0      0        2 
  24  chr24_43617252     HPrz    A    G      0.5      1        2 
  24  chr24_43617252     ZBoe    A    G        0      0        2 
  24  chr24_43617252     ZGre    A    G        0      0        2 
  24  chr24_43617252     ZHar    A    G        0      0        2 
  24  chr24_43617252   Sample    A    G        0      0        2 
  24  chr24_43618579     AAsi    A    G        0      0        2 
  24  chr24_43618579     AKia    A    G        0      0        2 
  24  chr24_43618579     AOna    A    G        0      0        2 
  24  chr24_43618579     ASom    A    G        0      0        2 
  24  chr24_43618579     HCab    A    G      0.5      1        2 
  24  chr24_43618579     HPrz    A    G      0.5      1        2 
  24  chr24_43618579     ZBoe    A    G        0      0        2 
  24  chr24_43618579     ZGre    A    G        0      0        2 
  24  chr24_43618579     ZHar    A    G        0      0        2 
  24  chr24_43618579   Sample    A    G        0      0        2 
  24  chr24_43619151     AAsi    A    G        0      0        2 
  24  chr24_43619151     AKia    A    G        0      0        2 
  24  chr24_43619151     AOna    A    G        0      0        2 
  24  chr24_43619151     ASom    A    G        0      0        2 
  24  chr24_43619151     HCab    A    G      0.5      1        2 
  24  chr24_43619151     HPrz    A    G        0      0        2 
  24  chr24_43619151     ZBoe    A    G        0      0        2 
  24  chr24_43619151     ZGre    A    G        0      0        2 
  24  chr24_43619151     ZHar    A    G        0      0        2 
  24  chr24_43619151   Sample    A    G        0      0        2 
  24  chr24_43626682     AAsi    C    G        0      0        2 
  24  chr24_43626682     AKia    C    G      0.5      1        2 
  24  chr24_43626682     AOna    C    G        0      0        2 
  24  chr24_43626682     ASom    C    G        0      0        2 
  24  chr24_43626682     HCab    C    G        0      0        2 
  24  chr24_43626682     HPrz    C    G        0      0        2 
  24  chr24_43626682     ZBoe    C    G        0      0        2 
  24  chr24_43626682     ZGre    C    G        0      0        2 
  24  chr24_43626682     ZHar    C    G        0      0        2 
  24  chr24_43626682   Sample    C    G        0      0        2 
  24  chr24_43629316     AAsi    T    C        0      0        2 
  24  chr24_43629316     AKia    T    C        0      0        2 
  24  chr24_43629316     AOna    T    C        0      0        2 
  24  chr24_43629316     ASom    T    C        0      0        2 
  24  chr24_43629316     HCab    T    C        1      2        2 
  24  chr24_43629316     HPrz    T    C        1      2        2 
  24  chr24_43629316     ZBoe    T    C        0      0        2 
  24  chr24_43629316     ZGre    T    C        0      0        2 
  24  chr24_43629316     ZHar    T    C        0      0        2 
  24  chr24_43629316   Sample    T    C        1      2        2 
  24  chr24_43634779     AAsi    G    A        0      0        2 
  24  chr24_43634779     AKia    G    A        0      0        2 
  24  chr24_43634779     AOna    G    A        0      0        2 
  24  chr24_43634779     ASom    G    A        1      2        2 
  24  chr24_43634779     HCab    G    A        0      0        2 
  24  chr24_43634779     HPrz    G    A        0      0        2 
  24  chr24_43634779     ZBoe    G    A        0      0        2 
  24  chr24_43634779     ZGre    G    A        0      0        2 
  24  chr24_43634779     ZHar    G    A        0      0        2 
  24  chr24_43634779   Sample    G    A        0      0        2 
  24  chr24_43636215     AAsi    T    A        0      0        2 
  24  chr24_43636215     AKia    T    A        0      0        2 
  24  chr24_43636215     AOna    T    A        0      0        2 
  24  chr24_43636215     ASom    T    A        0      0        2 
  24  chr24_43636215     HCab    T    A        0      0        2 
  24  chr24_43636215     HPrz    T    A      0.5      1        2 
  24  chr24_43636215     ZBoe    T    A        0      0        2 
  24  chr24_43636215     ZGre    T    A        0      0        2 
  24  chr24_43636215     ZHar    T    A        0      0        2 
  24  chr24_43636215   Sample    T    A        0      0        2 
  24  chr24_43641311     AAsi    T    G        0      0        2 
  24  chr24_43641311     AKia    T    G        0      0        2 
  24  chr24_43641311     AOna    T    G        0      0        2 
  24  chr24_43641311     ASom    T    G        1      2        2 
  24  chr24_43641311     HCab    T    G        0      0        2 
  24  chr24_43641311     HPrz    T    G        0      0        2 
  24  chr24_43641311     ZBoe    T    G        0      0        2 
  24  chr24_43641311     ZGre    T    G        0      0        2 
  24  chr24_43641311     ZHar    T    G        0      0        2 
  24  chr24_43641311   Sample    T    G        0      0        2 
  24  chr24_43642803     AAsi    G    A        0      0        2 
  24  chr24_43642803     AKia    G    A        0      0        2 
  24  chr24_43642803     AOna    G    A        0      0        2 
  24  chr24_43642803     ASom    G    A        0      0        2 
  24  chr24_43642803     HCab    G    A        0      0        2 
  24  chr24_43642803     HPrz    G    A        0      0        2 
  24  chr24_43642803     ZBoe    G    A        0      0        2 
  24  chr24_43642803     ZGre    G    A        0      0        2 
  24  chr24_43642803     ZHar    G    A        1      2        2 
  24  chr24_43642803   Sample    G    A        0      0        2 
  24  chr24_43655961     AAsi    A    G        0      0        2 
  24  chr24_43655961     AKia    A    G        0      0        2 
  24  chr24_43655961     AOna    A    G        0      0        2 
  24  chr24_43655961     ASom    A    G        0      0        2 
  24  chr24_43655961     HCab    A    G        0      0        2 
  24  chr24_43655961     HPrz    A    G        0      0        2 
  24  chr24_43655961     ZBoe    A    G        0      0        2 
  24  chr24_43655961     ZGre    A    G        0      0        2 
  24  chr24_43655961     ZHar    A    G        1      2        2 
  24  chr24_43655961   Sample    A    G        0      0        2 
  24  chr24_43657474     AAsi    T    C        0      0        2 
  24  chr24_43657474     AKia    T    C        0      0        2 
  24  chr24_43657474     AOna    T    C        0      0        2 
  24  chr24_43657474     ASom    T    C        0      0        2 
  24  chr24_43657474     HCab    T    C        0      0        2 
  24  chr24_43657474     HPrz    T    C        0      0        2 
  24  chr24_43657474     ZBoe    T    C        0      0        2 
  24  chr24_43657474     ZGre    T    C        0      0        2 
  24  chr24_43657474     ZHar    T    C        1      2        2 
  24  chr24_43657474   Sample    T    C        0      0        2 
  24  chr24_43676012     AAsi    A    G        0      0        2 
  24  chr24_43676012     AKia    A    G        0      0        2 
  24  chr24_43676012     AOna    A    G        0      0        2 
  24  chr24_43676012     ASom    A    G        0      0        2 
  24  chr24_43676012     HCab    A    G        0      0        2 
  24  chr24_43676012     HPrz    A    G        0      0        2 
  24  chr24_43676012     ZBoe    A    G      0.5      1        2 
  24  chr24_43676012     ZGre    A    G        0      0        2 
  24  chr24_43676012     ZHar    A    G        0      0        2 
  24  chr24_43676012   Sample    A    G        0      0        2 
  24  chr24_43676323     AAsi    T    C        0      0        2 
  24  chr24_43676323     AKia    T    C        0      0        2 
  24  chr24_43676323     AOna    T    C        0      0        2 
  24  chr24_43676323     ASom    T    C        0      0        2 
  24  chr24_43676323     HCab    T    C        0      0        2 
  24  chr24_43676323     HPrz    T    C        0      0        2 
  24  chr24_43676323     ZBoe    T    C        0      0        2 
  24  chr24_43676323     ZGre    T    C        0      0        2 
  24  chr24_43676323     ZHar    T    C        1      2        2 
  24  chr24_43676323   Sample    T    C        0      0        2 
  24  chr24_43678088     AAsi    G    T        0      0        2 
  24  chr24_43678088     AKia    G    T        0      0        2 
  24  chr24_43678088     AOna    G    T        0      0        2 
  24  chr24_43678088     ASom    G    T        0      0        2 
  24  chr24_43678088     HCab    G    T        0      0        2 
  24  chr24_43678088     HPrz    G    T        0      0        2 
  24  chr24_43678088     ZBoe    G    T      0.5      1        2 
  24  chr24_43678088     ZGre    G    T        0      0        2 
  24  chr24_43678088     ZHar    G    T        0      0        2 
  24  chr24_43678088   Sample    G    T        0      0        2 
  24  chr24_43683680     AAsi    G    A        1      2        2 
  24  chr24_43683680     AKia    G    A        0      0        2 
  24  chr24_43683680     AOna    G    A        0      0        2 
  24  chr24_43683680     ASom    G    A        1      2        2 
  24  chr24_43683680     HCab    G    A        0      0        2 
  24  chr24_43683680     HPrz    G    A        0      0        2 
  24  chr24_43683680     ZBoe    G    A        0      0        2 
  24  chr24_43683680     ZGre    G    A        0      0        2 
  24  chr24_43683680     ZHar    G    A        0      0        2 
  24  chr24_43683680   Sample    G    A        1      2        2 
  24  chr24_43694866     AAsi    C    A      0.5      1        2 
  24  chr24_43694866     AKia    C    A        0      0        2 
  24  chr24_43694866     AOna    C    A        0      0        2 
  24  chr24_43694866     ASom    C    A        0      0        2 
  24  chr24_43694866     HCab    C    A        0      0        2 
  24  chr24_43694866     HPrz    C    A        0      0        2 
  24  chr24_43694866     ZBoe    C    A        0      0        2 
  24  chr24_43694866     ZGre    C    A        0      0        2 
  24  chr24_43694866     ZHar    C    A        0      0        2 
  24  chr24_43694866   Sample    C    A        1      2        2 
  24  chr24_43696579     AAsi    C    T        0      0        2 
  24  chr24_43696579     AKia    C    T        0      0        2 
  24  chr24_43696579     AOna    C    T      0.5      1        2 
  24  chr24_43696579     ASom    C    T        0      0        2 
  24  chr24_43696579     HCab    C    T        0      0        2 
  24  chr24_43696579     HPrz    C    T        0      0        2 
  24  chr24_43696579     ZBoe    C    T        0      0        2 
  24  chr24_43696579     ZGre    C    T        0      0        2 
  24  chr24_43696579     ZHar    C    T        0      0        2 
  24  chr24_43696579   Sample    C    T        0      0        2 
  24  chr24_43697278     AAsi    A    T        0      0        2 
  24  chr24_43697278     AKia    A    T        1      2        2 
  24  chr24_43697278     AOna    A    T      0.5      1        2 
  24  chr24_43697278     ASom    A    T        0      0        2 
  24  chr24_43697278     HCab    A    T        0      0        2 
  24  chr24_43697278     HPrz    A    T        0      0        2 
  24  chr24_43697278     ZBoe    A    T        0      0        2 
  24  chr24_43697278     ZGre    A    T        0      0        2 
  24  chr24_43697278     ZHar    A    T        0      0        2 
  24  chr24_43697278   Sample    A    T        0      0        2 
  24  chr24_43709131     AAsi    G    A        0      0        2 
  24  chr24_43709131     AKia    G    A      0.5      1        2 
  24  chr24_43709131     AOna    G    A        0      0        2 
  24  chr24_43709131     ASom    G    A        0      0        2 
  24  chr24_43709131     HCab    G    A        0      0        2 
  24  chr24_43709131     HPrz    G    A        0      0        2 
  24  chr24_43709131     ZBoe    G    A        0      0        2 
  24  chr24_43709131     ZGre    G    A        0      0        2 
  24  chr24_43709131     ZHar    G    A        0      0        2 
  24  chr24_43709131   Sample    G    A        0      0        2 
  24  chr24_43710597     AAsi    A    G        0      0        2 
  24  chr24_43710597     AKia    A    G        0      0        2 
  24  chr24_43710597     AOna    A    G        0      0        2 
  24  chr24_43710597     ASom    A    G        0      0        2 
  24  chr24_43710597     HCab    A    G        0      0        2 
  24  chr24_43710597     HPrz    A    G        0      0        2 
  24  chr24_43710597     ZBoe    A    G        0      0        2 
  24  chr24_43710597     ZGre    A    G        0      0        2 
  24  chr24_43710597     ZHar    A    G        1      2        2 
  24  chr24_43710597   Sample    A    G        0      0        2 
  24  chr24_43715864     AAsi    T    C        0      0        2 
  24  chr24_43715864     AKia    T    C        0      0        2 
  24  chr24_43715864     AOna    T    C        0      0        2 
  24  chr24_43715864     ASom    T    C        0      0        2 
  24  chr24_43715864     HCab    T    C        1      2        2 
  24  chr24_43715864     HPrz    T    C        0      0        2 
  24  chr24_43715864     ZBoe    T    C        0      0        2 
  24  chr24_43715864     ZGre    T    C        0      0        2 
  24  chr24_43715864     ZHar    T    C        0      0        2 
  24  chr24_43715864   Sample    T    C        0      0        2 
  24  chr24_43716023     AAsi    G    A        0      0        2 
  24  chr24_43716023     AKia    G    A        0      0        2 
  24  chr24_43716023     AOna    G    A        0      0        2 
  24  chr24_43716023     ASom    G    A        0      0        2 
  24  chr24_43716023     HCab    G    A        1      2        2 
  24  chr24_43716023     HPrz    G    A        1      2        2 
  24  chr24_43716023     ZBoe    G    A        0      0        2 
  24  chr24_43716023     ZGre    G    A        0      0        2 
  24  chr24_43716023     ZHar    G    A        0      0        2 
  24  chr24_43716023   Sample    G    A        0      0        2 
  24  chr24_43719504     AAsi    A    G        0      0        2 
  24  chr24_43719504     AKia    A    G        0      0        2 
  24  chr24_43719504     AOna    A    G        0      0        2 
  24  chr24_43719504     ASom    A    G        0      0        2 
  24  chr24_43719504     HCab    A    G        1      2        2 
  24  chr24_43719504     HPrz    A    G        1      2        2 
  24  chr24_43719504     ZBoe    A    G        0      0        2 
  24  chr24_43719504     ZGre    A    G        0      0        2 
  24  chr24_43719504     ZHar    A    G        0      0        2 
  24  chr24_43719504   Sample    A    G        0      0        2 
  24  chr24_43723020     AAsi    A    G        0      0        2 
  24  chr24_43723020     AKia    A    G        0      0        2 
  24  chr24_43723020     AOna    A    G        0      0        2 
  24  chr24_43723020     ASom    A    G        0      0        2 
  24  chr24_43723020     HCab    A    G        0      0        2 
  24  chr24_43723020     HPrz    A    G        0      0        2 
  24  chr24_43723020     ZBoe    A    G      0.5      1        2 
  24  chr24_43723020     ZGre    A    G        0      0        2 
  24  chr24_43723020     ZHar    A    G        0      0        2 
  24  chr24_43723020   Sample    A    G        0      0        2 
  24  chr24_43724136     AAsi    G    A        0      0        2 
  24  chr24_43724136     AKia    G    A        0      0        2 
  24  chr24_43724136     AOna    G    A        0      0        2 
  24  chr24_43724136     ASom    G    A        0      0        2 
  24  chr24_43724136     HCab    G    A        1      2        2 
  24  chr24_43724136     HPrz    G    A        1      2        2 
  24  chr24_43724136     ZBoe    G    A        0      0        2 
  24  chr24_43724136     ZGre    G    A        0      0        2 
  24  chr24_43724136     ZHar    G    A        0      0        2 
  24  chr24_43724136   Sample    G    A        0      0        2 
  24  chr24_43726106     AAsi    A    G        0      0        2 
  24  chr24_43726106     AKia    A    G      0.5      1        2 
  24  chr24_43726106     AOna    A    G        0      0        2 
  24  chr24_43726106     ASom    A    G        0      0        2 
  24  chr24_43726106     HCab    A    G        0      0        2 
  24  chr24_43726106     HPrz    A    G        0      0        2 
  24  chr24_43726106     ZBoe    A    G        0      0        2 
  24  chr24_43726106     ZGre    A    G        1      2        2 
  24  chr24_43726106     ZHar    A    G        0      0        2 
  24  chr24_43726106   Sample    A    G        0      0        2 
  24  chr24_43727550     AAsi    A    G        0      0        2 
  24  chr24_43727550     AKia    A    G        0      0        2 
  24  chr24_43727550     AOna    A    G        0      0        2 
  24  chr24_43727550     ASom    A    G        0      0        2 
  24  chr24_43727550     HCab    A    G        0      0        2 
  24  chr24_43727550     HPrz    A    G        0      0        2 
  24  chr24_43727550     ZBoe    A    G        0      0        2 
  24  chr24_43727550     ZGre    A    G        0      0        2 
  24  chr24_43727550     ZHar    A    G        1      2        2 
  24  chr24_43727550   Sample    A    G        0      0        2 
  24  chr24_43736581     AAsi    C    A        0      0        2 
  24  chr24_43736581     AKia    C    A        0      0        2 
  24  chr24_43736581     AOna    C    A        0      0        2 
  24  chr24_43736581     ASom    C    A        0      0        2 
  24  chr24_43736581     HCab    C    A        0      0        2 
  24  chr24_43736581     HPrz    C    A      0.5      1        2 
  24  chr24_43736581     ZBoe    C    A        0      0        2 
  24  chr24_43736581     ZGre    C    A        0      0        2 
  24  chr24_43736581     ZHar    C    A        0      0        2 
  24  chr24_43736581   Sample    C    A        0      0        2 
  24  chr24_43738722     AAsi    T    C        0      0        2 
  24  chr24_43738722     AKia    T    C        0      0        2 
  24  chr24_43738722     AOna    T    C        0      0        2 
  24  chr24_43738722     ASom    T    C        0      0        2 
  24  chr24_43738722     HCab    T    C        0      0        2 
  24  chr24_43738722     HPrz    T    C        1      2        2 
  24  chr24_43738722     ZBoe    T    C        0      0        2 
  24  chr24_43738722     ZGre    T    C        0      0        2 
  24  chr24_43738722     ZHar    T    C        0      0        2 
  24  chr24_43738722   Sample    T    C        0      0        2 
  24  chr24_43741552     AAsi    G    A        0      0        2 
  24  chr24_43741552     AKia    G    A        0      0        2 
  24  chr24_43741552     AOna    G    A        0      0        2 
  24  chr24_43741552     ASom    G    A        0      0        2 
  24  chr24_43741552     HCab    G    A        0      0        2 
  24  chr24_43741552     HPrz    G    A        0      0        2 
  24  chr24_43741552     ZBoe    G    A      0.5      1        2 
  24  chr24_43741552     ZGre    G    A        0      0        2 
  24  chr24_43741552     ZHar    G    A        0      0        2 
  24  chr24_43741552   Sample    G    A        0      0        2 
  24  chr24_43742213     AAsi    G    A        0      0        2 
  24  chr24_43742213     AKia    G    A        0      0        2 
  24  chr24_43742213     AOna    G    A        0      0        2 
  24  chr24_43742213     ASom    G    A        0      0        2 
  24  chr24_43742213     HCab    G    A        1      2        2 
  24  chr24_43742213     HPrz    G    A        1      2        2 
  24  chr24_43742213     ZBoe    G    A        0      0        2 
  24  chr24_43742213     ZGre    G    A        0      0        2 
  24  chr24_43742213     ZHar    G    A        0      0        2 
  24  chr24_43742213   Sample    G    A        0      0        2 
  24  chr24_43745031     AAsi    T    C        0      0        2 
  24  chr24_43745031     AKia    T    C        0      0        2 
  24  chr24_43745031     AOna    T    C      0.5      1        2 
  24  chr24_43745031     ASom    T    C        0      0        2 
  24  chr24_43745031     HCab    T    C        0      0        2 
  24  chr24_43745031     HPrz    T    C        0      0        2 
  24  chr24_43745031     ZBoe    T    C        0      0        2 
  24  chr24_43745031     ZGre    T    C        0      0        2 
  24  chr24_43745031     ZHar    T    C        0      0        2 
  24  chr24_43745031   Sample    T    C        0      0        2 
  24  chr24_43746376     AAsi    C    T        0      0        2 
  24  chr24_43746376     AKia    C    T        0      0        2 
  24  chr24_43746376     AOna    C    T        0      0        2 
  24  chr24_43746376     ASom    C    T        0      0        2 
  24  chr24_43746376     HCab    C    T        1      2        2 
  24  chr24_43746376     HPrz    C    T        1      2        2 
  24  chr24_43746376     ZBoe    C    T        0      0        2 
  24  chr24_43746376     ZGre    C    T        0      0        2 
  24  chr24_43746376     ZHar    C    T        0      0        2 
  24  chr24_43746376   Sample    C    T        0      0        2 
  24  chr24_43748387     AAsi    A    G      0.5      1        2 
  24  chr24_43748387     AKia    A    G        0      0        2 
  24  chr24_43748387     AOna    A    G        0      0        2 
  24  chr24_43748387     ASom    A    G        0      0        2 
  24  chr24_43748387     HCab    A    G        0      0        2 
  24  chr24_43748387     HPrz    A    G        0      0        2 
  24  chr24_43748387     ZBoe    A    G        0      0        2 
  24  chr24_43748387     ZGre    A    G        0      0        2 
  24  chr24_43748387     ZHar    A    G        0      0        2 
  24  chr24_43748387   Sample    A    G        1      2        2 
  24  chr24_43756237     AAsi    C    T        0      0        2 
  24  chr24_43756237     AKia    C    T        0      0        2 
  24  chr24_43756237     AOna    C    T      0.5      1        2 
  24  chr24_43756237     ASom    C    T        0      0        2 
  24  chr24_43756237     HCab    C    T        0      0        2 
  24  chr24_43756237     HPrz    C    T        0      0        2 
  24  chr24_43756237     ZBoe    C    T        0      0        2 
  24  chr24_43756237     ZGre    C    T        0      0        2 
  24  chr24_43756237     ZHar    C    T        0      0        2 
  24  chr24_43756237   Sample    C    T        0      0        2 
  24  chr24_43757164     AAsi    A    G        0      0        2 
  24  chr24_43757164     AKia    A    G        0      0        2 
  24  chr24_43757164     AOna    A    G        0      0        2 
  24  chr24_43757164     ASom    A    G        0      0        2 
  24  chr24_43757164     HCab    A    G        1      2        2 
  24  chr24_43757164     HPrz    A    G        1      2        2 
  24  chr24_43757164     ZBoe    A    G        0      0        2 
  24  chr24_43757164     ZGre    A    G        0      0        2 
  24  chr24_43757164     ZHar    A    G        0      0        2 
  24  chr24_43757164   Sample    A    G        0      0        2 
  24  chr24_43758058     AAsi    C    T        0      0        2 
  24  chr24_43758058     AKia    C    T        0      0        2 
  24  chr24_43758058     AOna    C    T        0      0        2 
  24  chr24_43758058     ASom    C    T        0      0        2 
  24  chr24_43758058     HCab    C    T        0      0        2 
  24  chr24_43758058     HPrz    C    T        0      0        2 
  24  chr24_43758058     ZBoe    C    T        1      2        2 
  24  chr24_43758058     ZGre    C    T        1      2        2 
  24  chr24_43758058     ZHar    C    T        0      0        2 
  24  chr24_43758058   Sample    C    T        0      0        2 
  24  chr24_43759154     AAsi    T    A        0      0        2 
  24  chr24_43759154     AKia    T    A        0      0        2 
  24  chr24_43759154     AOna    T    A        0      0        2 
  24  chr24_43759154     ASom    T    A        0      0        2 
  24  chr24_43759154     HCab    T    A        0      0        2 
  24  chr24_43759154     HPrz    T    A        0      0        2 
  24  chr24_43759154     ZBoe    T    A        0      0        2 
  24  chr24_43759154     ZGre    T    A        0      0        2 
  24  chr24_43759154     ZHar    T    A        1      2        2 
  24  chr24_43759154   Sample    T    A        0      0        2 
  24  chr24_43760414     AAsi    G    A        0      0        2 
  24  chr24_43760414     AKia    G    A        0      0        2 
  24  chr24_43760414     AOna    G    A        0      0        2 
  24  chr24_43760414     ASom    G    A        0      0        2 
  24  chr24_43760414     HCab    G    A        0      0        2 
  24  chr24_43760414     HPrz    G    A        0      0        2 
  24  chr24_43760414     ZBoe    G    A      0.5      1        2 
  24  chr24_43760414     ZGre    G    A        0      0        2 
  24  chr24_43760414     ZHar    G    A        0      0        2 
  24  chr24_43760414   Sample    G    A        0      0        2 
  24  chr24_43761749     AAsi    A    G        0      0        2 
  24  chr24_43761749     AKia    A    G        0      0        2 
  24  chr24_43761749     AOna    A    G        0      0        2 
  24  chr24_43761749     ASom    A    G        0      0        2 
  24  chr24_43761749     HCab    A    G        0      0        2 
  24  chr24_43761749     HPrz    A    G        0      0        2 
  24  chr24_43761749     ZBoe    A    G        0      0        2 
  24  chr24_43761749     ZGre    A    G        1      2        2 
  24  chr24_43761749     ZHar    A    G        0      0        2 
  24  chr24_43761749   Sample    A    G        0      0        2 
  24  chr24_43761771     AAsi    G    C        0      0        2 
  24  chr24_43761771     AKia    G    C        0      0        2 
  24  chr24_43761771     AOna    G    C      0.5      1        2 
  24  chr24_43761771     ASom    G    C        0      0        2 
  24  chr24_43761771     HCab    G    C        0      0        2 
  24  chr24_43761771     HPrz    G    C        0      0        2 
  24  chr24_43761771     ZBoe    G    C        0      0        2 
  24  chr24_43761771     ZGre    G    C        0      0        2 
  24  chr24_43761771     ZHar    G    C        0      0        2 
  24  chr24_43761771   Sample    G    C        0      0        2 
  24  chr24_43763216     AAsi    A    T        0      0        2 
  24  chr24_43763216     AKia    A    T      0.5      1        2 
  24  chr24_43763216     AOna    A    T        0      0        2 
  24  chr24_43763216     ASom    A    T        0      0        2 
  24  chr24_43763216     HCab    A    T        0      0        2 
  24  chr24_43763216     HPrz    A    T        0      0        2 
  24  chr24_43763216     ZBoe    A    T        0      0        2 
  24  chr24_43763216     ZGre    A    T        0      0        2 
  24  chr24_43763216     ZHar    A    T        0      0        2 
  24  chr24_43763216   Sample    A    T        0      0        2 
  24  chr24_43772055     AAsi    T    C        0      0        2 
  24  chr24_43772055     AKia    T    C        0      0        2 
  24  chr24_43772055     AOna    T    C        0      0        2 
  24  chr24_43772055     ASom    T    C        1      2        2 
  24  chr24_43772055     HCab    T    C        0      0        2 
  24  chr24_43772055     HPrz    T    C        0      0        2 
  24  chr24_43772055     ZBoe    T    C        0      0        2 
  24  chr24_43772055     ZGre    T    C        0      0        2 
  24  chr24_43772055     ZHar    T    C        0      0        2 
  24  chr24_43772055   Sample    T    C        0      0        2 
  24  chr24_43782172     AAsi    T    C        0      0        2 
  24  chr24_43782172     AKia    T    C        0      0        2 
  24  chr24_43782172     AOna    T    C      0.5      1        2 
  24  chr24_43782172     ASom    T    C        0      0        2 
  24  chr24_43782172     HCab    T    C        0      0        2 
  24  chr24_43782172     HPrz    T    C        0      0        2 
  24  chr24_43782172     ZBoe    T    C        0      0        2 
  24  chr24_43782172     ZGre    T    C        0      0        2 
  24  chr24_43782172     ZHar    T    C        0      0        2 
  24  chr24_43782172   Sample    T    C        0      0        2 
  24  chr24_43790116     AAsi    T    C        0      0        2 
  24  chr24_43790116     AKia    T    C        0      0        2 
  24  chr24_43790116     AOna    T    C      0.5      1        2 
  24  chr24_43790116     ASom    T    C        0      0        2 
  24  chr24_43790116     HCab    T    C        0      0        2 
  24  chr24_43790116     HPrz    T    C        0      0        2 
  24  chr24_43790116     ZBoe    T    C        0      0        2 
  24  chr24_43790116     ZGre    T    C        0      0        2 
  24  chr24_43790116     ZHar    T    C        0      0        2 
  24  chr24_43790116   Sample    T    C        0      0        2 
  24  chr24_43793283     AAsi    C    T        0      0        2 
  24  chr24_43793283     AKia    C    T        0      0        2 
  24  chr24_43793283     AOna    C    T      0.5      1        2 
  24  chr24_43793283     ASom    C    T        0      0        2 
  24  chr24_43793283     HCab    C    T        0      0        2 
  24  chr24_43793283     HPrz    C    T        0      0        2 
  24  chr24_43793283     ZBoe    C    T        0      0        2 
  24  chr24_43793283     ZGre    C    T        0      0        2 
  24  chr24_43793283     ZHar    C    T        0      0        2 
  24  chr24_43793283   Sample    C    T        0      0        2 
  24  chr24_43795254     AAsi    T    C        0      0        2 
  24  chr24_43795254     AKia    T    C        0      0        2 
  24  chr24_43795254     AOna    T    C        0      0        2 
  24  chr24_43795254     ASom    T    C        0      0        2 
  24  chr24_43795254     HCab    T    C        0      0        2 
  24  chr24_43795254     HPrz    T    C      0.5      1        2 
  24  chr24_43795254     ZBoe    T    C        0      0        2 
  24  chr24_43795254     ZGre    T    C        0      0        2 
  24  chr24_43795254     ZHar    T    C        0      0        2 
  24  chr24_43795254   Sample    T    C        0      0        2 
  24  chr24_43796409     AAsi    C    T        0      0        2 
  24  chr24_43796409     AKia    C    T        0      0        2 
  24  chr24_43796409     AOna    C    T        0      0        2 
  24  chr24_43796409     ASom    C    T        0      0        2 
  24  chr24_43796409     HCab    C    T        0      0        2 
  24  chr24_43796409     HPrz    C    T        0      0        2 
  24  chr24_43796409     ZBoe    C    T      0.5      1        2 
  24  chr24_43796409     ZGre    C    T        0      0        2 
  24  chr24_43796409     ZHar    C    T        0      0        2 
  24  chr24_43796409   Sample    C    T        0      0        2 
  24  chr24_43806683     AAsi    A    C        0      0        2 
  24  chr24_43806683     AKia    A    C        0      0        2 
  24  chr24_43806683     AOna    A    C        0      0        2 
  24  chr24_43806683     ASom    A    C        0      0        2 
  24  chr24_43806683     HCab    A    C        0      0        2 
  24  chr24_43806683     HPrz    A    C        0      0        2 
  24  chr24_43806683     ZBoe    A    C        0      0        2 
  24  chr24_43806683     ZGre    A    C        0      0        2 
  24  chr24_43806683     ZHar    A    C        1      2        2 
  24  chr24_43806683   Sample    A    C        0      0        2 
  24  chr24_43811566     AAsi    C    T      0.5      1        2 
  24  chr24_43811566     AKia    C    T        0      0        2 
  24  chr24_43811566     AOna    C    T        0      0        2 
  24  chr24_43811566     ASom    C    T        0      0        2 
  24  chr24_43811566     HCab    C    T        0      0        2 
  24  chr24_43811566     HPrz    C    T        0      0        2 
  24  chr24_43811566     ZBoe    C    T        0      0        2 
  24  chr24_43811566     ZGre    C    T        0      0        2 
  24  chr24_43811566     ZHar    C    T        0      0        2 
  24  chr24_43811566   Sample    C    T        1      2        2 
  24  chr24_43814042     AAsi    A    G        0      0        2 
  24  chr24_43814042     AKia    A    G        0      0        2 
  24  chr24_43814042     AOna    A    G        0      0        2 
  24  chr24_43814042     ASom    A    G        0      0        2 
  24  chr24_43814042     HCab    A    G        1      2        2 
  24  chr24_43814042     HPrz    A    G        1      2        2 
  24  chr24_43814042     ZBoe    A    G        0      0        2 
  24  chr24_43814042     ZGre    A    G        0      0        2 
  24  chr24_43814042     ZHar    A    G        0      0        2 
  24  chr24_43814042   Sample    A    G        0      0        2 
  24  chr24_43815403     AAsi    C    T        0      0        2 
  24  chr24_43815403     AKia    C    T        0      0        2 
  24  chr24_43815403     AOna    C    T        0      0        2 
  24  chr24_43815403     ASom    C    T        0      0        2 
  24  chr24_43815403     HCab    C    T        0      0        2 
  24  chr24_43815403     HPrz    C    T      0.5      1        2 
  24  chr24_43815403     ZBoe    C    T        0      0        2 
  24  chr24_43815403     ZGre    C    T        0      0        2 
  24  chr24_43815403     ZHar    C    T        0      0        2 
  24  chr24_43815403   Sample    C    T        0      0        2 
  24  chr24_43822262     AAsi    A    G        0      0        2 
  24  chr24_43822262     AKia    A    G        0      0        2 
  24  chr24_43822262     AOna    A    G        0      0        2 
  24  chr24_43822262     ASom    A    G        0      0        2 
  24  chr24_43822262     HCab    A    G        0      0        2 
  24  chr24_43822262     HPrz    A    G        0      0        2 
  24  chr24_43822262     ZBoe    A    G        0      0        2 
  24  chr24_43822262     ZGre    A    G        0      0        2 
  24  chr24_43822262     ZHar    A    G        1      2        2 
  24  chr24_43822262   Sample    A    G        0      0        2 
  24  chr24_43826832     AAsi    A    C        0      0        2 
  24  chr24_43826832     AKia    A    C        1      2        2 
  24  chr24_43826832     AOna    A    C        0      0        2 
  24  chr24_43826832     ASom    A    C        0      0        2 
  24  chr24_43826832     HCab    A    C        0      0        2 
  24  chr24_43826832     HPrz    A    C        0      0        2 
  24  chr24_43826832     ZBoe    A    C        0      0        2 
  24  chr24_43826832     ZGre    A    C        0      0        2 
  24  chr24_43826832     ZHar    A    C        0      0        2 
  24  chr24_43826832   Sample    A    C        0      0        2 
  24  chr24_43826916     AAsi    T    C        0      0        2 
  24  chr24_43826916     AKia    T    C        0      0        2 
  24  chr24_43826916     AOna    T    C        0      0        2 
  24  chr24_43826916     ASom    T    C        1      2        2 
  24  chr24_43826916     HCab    T    C        0      0        2 
  24  chr24_43826916     HPrz    T    C        0      0        2 
  24  chr24_43826916     ZBoe    T    C        0      0        2 
  24  chr24_43826916     ZGre    T    C        0      0        2 
  24  chr24_43826916     ZHar    T    C        0      0        2 
  24  chr24_43826916   Sample    T    C        0      0        2 
  24  chr24_43827376     AAsi    T    C        1      2        2 
  24  chr24_43827376     AKia    T    C        0      0        2 
  24  chr24_43827376     AOna    T    C        0      0        2 
  24  chr24_43827376     ASom    T    C        1      2        2 
  24  chr24_43827376     HCab    T    C        0      0        2 
  24  chr24_43827376     HPrz    T    C        0      0        2 
  24  chr24_43827376     ZBoe    T    C        0      0        2 
  24  chr24_43827376     ZGre    T    C        0      0        2 
  24  chr24_43827376     ZHar    T    C        0      0        2 
  24  chr24_43827376   Sample    T    C        1      2        2 
  24  chr24_43828901     AAsi    C    G        0      0        2 
  24  chr24_43828901     AKia    C    G        0      0        2 
  24  chr24_43828901     AOna    C    G        0      0        2 
  24  chr24_43828901     ASom    C    G        0      0        2 
  24  chr24_43828901     HCab    C    G        0      0        2 
  24  chr24_43828901     HPrz    C    G        0      0        2 
  24  chr24_43828901     ZBoe    C    G        0      0        2 
  24  chr24_43828901     ZGre    C    G        0      0        2 
  24  chr24_43828901     ZHar    C    G        1      2        2 
  24  chr24_43828901   Sample    C    G        0      0        2 
  24  chr24_43843185     AAsi    T    C        0      0        2 
  24  chr24_43843185     AKia    T    C        1      2        2 
  24  chr24_43843185     AOna    T    C      0.5      1        2 
  24  chr24_43843185     ASom    T    C        0      0        2 
  24  chr24_43843185     HCab    T    C        0      0        2 
  24  chr24_43843185     HPrz    T    C        0      0        2 
  24  chr24_43843185     ZBoe    T    C        0      0        2 
  24  chr24_43843185     ZGre    T    C        0      0        2 
  24  chr24_43843185     ZHar    T    C        0      0        2 
  24  chr24_43843185   Sample    T    C        0      0        2 
  24  chr24_43851092     AAsi    G    T        0      0        2 
  24  chr24_43851092     AKia    G    T        0      0        2 
  24  chr24_43851092     AOna    G    T        0      0        2 
  24  chr24_43851092     ASom    G    T        0      0        2 
  24  chr24_43851092     HCab    G    T        1      2        2 
  24  chr24_43851092     HPrz    G    T        1      2        2 
  24  chr24_43851092     ZBoe    G    T        0      0        2 
  24  chr24_43851092     ZGre    G    T        0      0        2 
  24  chr24_43851092     ZHar    G    T        0      0        2 
  24  chr24_43851092   Sample    G    T        0      0        2 
  24  chr24_43852395     AAsi    G    A        0      0        2 
  24  chr24_43852395     AKia    G    A        0      0        2 
  24  chr24_43852395     AOna    G    A        0      0        2 
  24  chr24_43852395     ASom    G    A        0      0        2 
  24  chr24_43852395     HCab    G    A        0      0        2 
  24  chr24_43852395     HPrz    G    A        0      0        2 
  24  chr24_43852395     ZBoe    G    A        0      0        2 
  24  chr24_43852395     ZGre    G    A        1      2        2 
  24  chr24_43852395     ZHar    G    A        0      0        2 
  24  chr24_43852395   Sample    G    A        0      0        2 
  24  chr24_43854477     AAsi    C    T        0      0        2 
  24  chr24_43854477     AKia    C    T        0      0        2 
  24  chr24_43854477     AOna    C    T        0      0        2 
  24  chr24_43854477     ASom    C    T        0      0        2 
  24  chr24_43854477     HCab    C    T        1      2        2 
  24  chr24_43854477     HPrz    C    T        1      2        2 
  24  chr24_43854477     ZBoe    C    T        0      0        2 
  24  chr24_43854477     ZGre    C    T        0      0        2 
  24  chr24_43854477     ZHar    C    T        0      0        2 
  24  chr24_43854477   Sample    C    T        0      0        2 
  24  chr24_43862988     AAsi    T    A        0      0        2 
  24  chr24_43862988     AKia    T    A        0      0        2 
  24  chr24_43862988     AOna    T    A        0      0        2 
  24  chr24_43862988     ASom    T    A        0      0        2 
  24  chr24_43862988     HCab    T    A      0.5      1        2 
  24  chr24_43862988     HPrz    T    A        0      0        2 
  24  chr24_43862988     ZBoe    T    A        0      0        2 
  24  chr24_43862988     ZGre    T    A        0      0        2 
  24  chr24_43862988     ZHar    T    A        0      0        2 
  24  chr24_43862988   Sample    T    A        0      0        2 
  24  chr24_43865978     AAsi    T    C        0      0        2 
  24  chr24_43865978     AKia    T    C        0      0        2 
  24  chr24_43865978     AOna    T    C        0      0        2 
  24  chr24_43865978     ASom    T    C        0      0        2 
  24  chr24_43865978     HCab    T    C        0      0        2 
  24  chr24_43865978     HPrz    T    C        0      0        2 
  24  chr24_43865978     ZBoe    T    C        0      0        2 
  24  chr24_43865978     ZGre    T    C        1      2        2 
  24  chr24_43865978     ZHar    T    C        0      0        2 
  24  chr24_43865978   Sample    T    C        0      0        2 
  24  chr24_43872081     AAsi    T    C        0      0        2 
  24  chr24_43872081     AKia    T    C        1      2        2 
  24  chr24_43872081     AOna    T    C        0      0        2 
  24  chr24_43872081     ASom    T    C        0      0        2 
  24  chr24_43872081     HCab    T    C        0      0        2 
  24  chr24_43872081     HPrz    T    C        0      0        2 
  24  chr24_43872081     ZBoe    T    C        0      0        2 
  24  chr24_43872081     ZGre    T    C        0      0        2 
  24  chr24_43872081     ZHar    T    C        0      0        2 
  24  chr24_43872081   Sample    T    C        0      0        2 
  24  chr24_43876377     AAsi    C    A        0      0        2 
  24  chr24_43876377     AKia    C    A        0      0        2 
  24  chr24_43876377     AOna    C    A      0.5      1        2 
  24  chr24_43876377     ASom    C    A        0      0        2 
  24  chr24_43876377     HCab    C    A        0      0        2 
  24  chr24_43876377     HPrz    C    A        0      0        2 
  24  chr24_43876377     ZBoe    C    A        0      0        2 
  24  chr24_43876377     ZGre    C    A        0      0        2 
  24  chr24_43876377     ZHar    C    A        0      0        2 
  24  chr24_43876377   Sample    C    A        0      0        2 
  24  chr24_43884789     AAsi    C    T        0      0        2 
  24  chr24_43884789     AKia    C    T        1      2        2 
  24  chr24_43884789     AOna    C    T      0.5      1        2 
  24  chr24_43884789     ASom    C    T        0      0        2 
  24  chr24_43884789     HCab    C    T        1      2        2 
  24  chr24_43884789     HPrz    C    T        1      2        2 
  24  chr24_43884789     ZBoe    C    T        0      0        2 
  24  chr24_43884789     ZGre    C    T        0      0        2 
  24  chr24_43884789     ZHar    C    T        0      0        2 
  24  chr24_43884789   Sample    C    T        0      0        2 
  24  chr24_43888178     AAsi    C    T        0      0        2 
  24  chr24_43888178     AKia    C    T        0      0        2 
  24  chr24_43888178     AOna    C    T        0      0        2 
  24  chr24_43888178     ASom    C    T        0      0        2 
  24  chr24_43888178     HCab    C    T        1      2        2 
  24  chr24_43888178     HPrz    C    T        1      2        2 
  24  chr24_43888178     ZBoe    C    T        0      0        2 
  24  chr24_43888178     ZGre    C    T        0      0        2 
  24  chr24_43888178     ZHar    C    T        0      0        2 
  24  chr24_43888178   Sample    C    T        0      0        2 
  24  chr24_43899576     AAsi    T    C        0      0        2 
  24  chr24_43899576     AKia    T    C        0      0        2 
  24  chr24_43899576     AOna    T    C        0      0        2 
  24  chr24_43899576     ASom    T    C        0      0        2 
  24  chr24_43899576     HCab    T    C        1      2        2 
  24  chr24_43899576     HPrz    T    C        1      2        2 
  24  chr24_43899576     ZBoe    T    C        0      0        2 
  24  chr24_43899576     ZGre    T    C        0      0        2 
  24  chr24_43899576     ZHar    T    C        0      0        2 
  24  chr24_43899576   Sample    T    C        0      0        2 
  24  chr24_43900750     AAsi    T    C        0      0        2 
  24  chr24_43900750     AKia    T    C        0      0        2 
  24  chr24_43900750     AOna    T    C        0      0        2 
  24  chr24_43900750     ASom    T    C        0      0        2 
  24  chr24_43900750     HCab    T    C        0      0        2 
  24  chr24_43900750     HPrz    T    C        0      0        2 
  24  chr24_43900750     ZBoe    T    C      0.5      1        2 
  24  chr24_43900750     ZGre    T    C        0      0        2 
  24  chr24_43900750     ZHar    T    C        0      0        2 
  24  chr24_43900750   Sample    T    C        0      0        2 
  24  chr24_43901861     AAsi    C    T        0      0        2 
  24  chr24_43901861     AKia    C    T        1      2        2 
  24  chr24_43901861     AOna    C    T        1      2        2 
  24  chr24_43901861     ASom    C    T        0      0        2 
  24  chr24_43901861     HCab    C    T        0      0        2 
  24  chr24_43901861     HPrz    C    T        0      0        2 
  24  chr24_43901861     ZBoe    C    T        0      0        2 
  24  chr24_43901861     ZGre    C    T        0      0        2 
  24  chr24_43901861     ZHar    C    T        0      0        2 
  24  chr24_43901861   Sample    C    T        0      0        2 
  24  chr24_43903764     AAsi    G    A        0      0        2 
  24  chr24_43903764     AKia    G    A        0      0        2 
  24  chr24_43903764     AOna    G    A        0      0        2 
  24  chr24_43903764     ASom    G    A        0      0        2 
  24  chr24_43903764     HCab    G    A        1      2        2 
  24  chr24_43903764     HPrz    G    A        1      2        2 
  24  chr24_43903764     ZBoe    G    A        0      0        2 
  24  chr24_43903764     ZGre    G    A        0      0        2 
  24  chr24_43903764     ZHar    G    A        0      0        2 
  24  chr24_43903764   Sample    G    A        0      0        2 
  24  chr24_43906383     AAsi    C    T        1      2        2 
  24  chr24_43906383     AKia    C    T        0      0        2 
  24  chr24_43906383     AOna    C    T        0      0        2 
  24  chr24_43906383     ASom    C    T        0      0        2 
  24  chr24_43906383     HCab    C    T        0      0        2 
  24  chr24_43906383     HPrz    C    T        0      0        2 
  24  chr24_43906383     ZBoe    C    T        0      0        2 
  24  chr24_43906383     ZGre    C    T        0      0        2 
  24  chr24_43906383     ZHar    C    T        0      0        2 
  24  chr24_43906383   Sample    C    T        0      0        2 
  24  chr24_43907012     AAsi    A    G        0      0        2 
  24  chr24_43907012     AKia    A    G        0      0        2 
  24  chr24_43907012     AOna    A    G        0      0        2 
  24  chr24_43907012     ASom    A    G        0      0        2 
  24  chr24_43907012     HCab    A    G        1      2        2 
  24  chr24_43907012     HPrz    A    G        1      2        2 
  24  chr24_43907012     ZBoe    A    G        0      0        2 
  24  chr24_43907012     ZGre    A    G        0      0        2 
  24  chr24_43907012     ZHar    A    G        0      0        2 
  24  chr24_43907012   Sample    A    G        0      0        2 
  24  chr24_43909276     AAsi    T    C        0      0        2 
  24  chr24_43909276     AKia    T    C        0      0        2 
  24  chr24_43909276     AOna    T    C        0      0        2 
  24  chr24_43909276     ASom    T    C        0      0        2 
  24  chr24_43909276     HCab    T    C        0      0        2 
  24  chr24_43909276     HPrz    T    C        0      0        2 
  24  chr24_43909276     ZBoe    T    C      0.5      1        2 
  24  chr24_43909276     ZGre    T    C        0      0        2 
  24  chr24_43909276     ZHar    T    C        0      0        2 
  24  chr24_43909276   Sample    T    C        0      0        2 
  24  chr24_43909934     AAsi    C    T        0      0        2 
  24  chr24_43909934     AKia    C    T        0      0        2 
  24  chr24_43909934     AOna    C    T        0      0        2 
  24  chr24_43909934     ASom    C    T        0      0        2 
  24  chr24_43909934     HCab    C    T      0.5      1        2 
  24  chr24_43909934     HPrz    C    T        0      0        2 
  24  chr24_43909934     ZBoe    C    T        0      0        2 
  24  chr24_43909934     ZGre    C    T        0      0        2 
  24  chr24_43909934     ZHar    C    T        0      0        2 
  24  chr24_43909934   Sample    C    T        0      0        2 
  24  chr24_43913161     AAsi    G    C        0      0        2 
  24  chr24_43913161     AKia    G    C        0      0        2 
  24  chr24_43913161     AOna    G    C        0      0        2 
  24  chr24_43913161     ASom    G    C        0      0        2 
  24  chr24_43913161     HCab    G    C        0      0        2 
  24  chr24_43913161     HPrz    G    C        0      0        2 
  24  chr24_43913161     ZBoe    G    C      0.5      1        2 
  24  chr24_43913161     ZGre    G    C        1      2        2 
  24  chr24_43913161     ZHar    G    C        1      2        2 
  24  chr24_43913161   Sample    G    C        0      0        2 
  24  chr24_43916750     AAsi    A    G        0      0        2 
  24  chr24_43916750     AKia    A    G        0      0        2 
  24  chr24_43916750     AOna    A    G        0      0        2 
  24  chr24_43916750     ASom    A    G        0      0        2 
  24  chr24_43916750     HCab    A    G        0      0        2 
  24  chr24_43916750     HPrz    A    G        0      0        2 
  24  chr24_43916750     ZBoe    A    G        0      0        2 
  24  chr24_43916750     ZGre    A    G        1      2        2 
  24  chr24_43916750     ZHar    A    G        0      0        2 
  24  chr24_43916750   Sample    A    G        0      0        2 
  24  chr24_43921702     AAsi    T    C        0      0        2 
  24  chr24_43921702     AKia    T    C        0      0        2 
  24  chr24_43921702     AOna    T    C        1      2        2 
  24  chr24_43921702     ASom    T    C        0      0        2 
  24  chr24_43921702     HCab    T    C        0      0        2 
  24  chr24_43921702     HPrz    T    C        0      0        2 
  24  chr24_43921702     ZBoe    T    C        0      0        2 
  24  chr24_43921702     ZGre    T    C        0      0        2 
  24  chr24_43921702     ZHar    T    C        0      0        2 
  24  chr24_43921702   Sample    T    C        0      0        2 
  24  chr24_43925591     AAsi    A    G        0      0        2 
  24  chr24_43925591     AKia    A    G        0      0        2 
  24  chr24_43925591     AOna    A    G        0      0        2 
  24  chr24_43925591     ASom    A    G        1      2        2 
  24  chr24_43925591     HCab    A    G        0      0        2 
  24  chr24_43925591     HPrz    A    G        0      0        2 
  24  chr24_43925591     ZBoe    A    G        0      0        2 
  24  chr24_43925591     ZGre    A    G        0      0        2 
  24  chr24_43925591     ZHar    A    G        0      0        2 
  24  chr24_43925591   Sample    A    G        0      0        2 
  24  chr24_43930312     AAsi    C    G        0      0        2 
  24  chr24_43930312     AKia    C    G        0      0        2 
  24  chr24_43930312     AOna    C    G        0      0        2 
  24  chr24_43930312     ASom    C    G        0      0        2 
  24  chr24_43930312     HCab    C    G        0      0        2 
  24  chr24_43930312     HPrz    C    G        0      0        2 
  24  chr24_43930312     ZBoe    C    G        0      0        2 
  24  chr24_43930312     ZGre    C    G        1      2        2 
  24  chr24_43930312     ZHar    C    G        0      0        2 
  24  chr24_43930312   Sample    C    G        0      0        2 
  24  chr24_43933407     AAsi    T    C        1      2        2 
  24  chr24_43933407     AKia    T    C        0      0        2 
  24  chr24_43933407     AOna    T    C        0      0        2 
  24  chr24_43933407     ASom    T    C        1      2        2 
  24  chr24_43933407     HCab    T    C        0      0        2 
  24  chr24_43933407     HPrz    T    C        0      0        2 
  24  chr24_43933407     ZBoe    T    C        0      0        2 
  24  chr24_43933407     ZGre    T    C        0      0        2 
  24  chr24_43933407     ZHar    T    C        0      0        2 
  24  chr24_43933407   Sample    T    C        1      2        2 
  24  chr24_43939864     AAsi    C    T        0      0        2 
  24  chr24_43939864     AKia    C    T        0      0        2 
  24  chr24_43939864     AOna    C    T      0.5      1        2 
  24  chr24_43939864     ASom    C    T        0      0        2 
  24  chr24_43939864     HCab    C    T        0      0        2 
  24  chr24_43939864     HPrz    C    T        0      0        2 
  24  chr24_43939864     ZBoe    C    T        0      0        2 
  24  chr24_43939864     ZGre    C    T        0      0        2 
  24  chr24_43939864     ZHar    C    T        0      0        2 
  24  chr24_43939864   Sample    C    T        0      0        2 
  24  chr24_43952818     AAsi    T    C        0      0        2 
  24  chr24_43952818     AKia    T    C        1      2        2 
  24  chr24_43952818     AOna    T    C        1      2        2 
  24  chr24_43952818     ASom    T    C        0      0        2 
  24  chr24_43952818     HCab    T    C        0      0        2 
  24  chr24_43952818     HPrz    T    C        0      0        2 
  24  chr24_43952818     ZBoe    T    C        0      0        2 
  24  chr24_43952818     ZGre    T    C        0      0        2 
  24  chr24_43952818     ZHar    T    C        0      0        2 
  24  chr24_43952818   Sample    T    C        0      0        2 
  24  chr24_43966532     AAsi    C    A        0      0        2 
  24  chr24_43966532     AKia    C    A        0      0        2 
  24  chr24_43966532     AOna    C    A        0      0        2 
  24  chr24_43966532     ASom    C    A        0      0        2 
  24  chr24_43966532     HCab    C    A      0.5      1        2 
  24  chr24_43966532     HPrz    C    A        1      2        2 
  24  chr24_43966532     ZBoe    C    A        0      0        2 
  24  chr24_43966532     ZGre    C    A        0      0        2 
  24  chr24_43966532     ZHar    C    A        0      0        2 
  24  chr24_43966532   Sample    C    A        0      0        2 
  24  chr24_43967502     AAsi    A    G        0      0        2 
  24  chr24_43967502     AKia    A    G        0      0        2 
  24  chr24_43967502     AOna    A    G        0      0        2 
  24  chr24_43967502     ASom    A    G        0      0        2 
  24  chr24_43967502     HCab    A    G      0.5      1        2 
  24  chr24_43967502     HPrz    A    G        0      0        2 
  24  chr24_43967502     ZBoe    A    G        0      0        2 
  24  chr24_43967502     ZGre    A    G        0      0        2 
  24  chr24_43967502     ZHar    A    G        0      0        2 
  24  chr24_43967502   Sample    A    G        0      0        2 
  24  chr24_43967570     AAsi    G    T        0      0        2 
  24  chr24_43967570     AKia    G    T        0      0        2 
  24  chr24_43967570     AOna    G    T        0      0        2 
  24  chr24_43967570     ASom    G    T        0      0        2 
  24  chr24_43967570     HCab    G    T        1      2        2 
  24  chr24_43967570     HPrz    G    T        1      2        2 
  24  chr24_43967570     ZBoe    G    T        0      0        2 
  24  chr24_43967570     ZGre    G    T        0      0        2 
  24  chr24_43967570     ZHar    G    T        0      0        2 
  24  chr24_43967570   Sample    G    T        0      0        2 
  24  chr24_43974944     AAsi    T    C      0.5      1        2 
  24  chr24_43974944     AKia    T    C        0      0        2 
  24  chr24_43974944     AOna    T    C        0      0        2 
  24  chr24_43974944     ASom    T    C        0      0        2 
  24  chr24_43974944     HCab    T    C        0      0        2 
  24  chr24_43974944     HPrz    T    C        0      0        2 
  24  chr24_43974944     ZBoe    T    C        0      0        2 
  24  chr24_43974944     ZGre    T    C        0      0        2 
  24  chr24_43974944     ZHar    T    C        0      0        2 
  24  chr24_43974944   Sample    T    C        0      0        2 
  24  chr24_43978841     AAsi    T    C        0      0        2 
  24  chr24_43978841     AKia    T    C        0      0        2 
  24  chr24_43978841     AOna    T    C        0      0        2 
  24  chr24_43978841     ASom    T    C        0      0        2 
  24  chr24_43978841     HCab    T    C        1      2        2 
  24  chr24_43978841     HPrz    T    C        1      2        2 
  24  chr24_43978841     ZBoe    T    C        0      0        2 
  24  chr24_43978841     ZGre    T    C        0      0        2 
  24  chr24_43978841     ZHar    T    C        0      0        2 
  24  chr24_43978841   Sample    T    C        0      0        2 
  24  chr24_43982856     AAsi    C    A        0      0        2 
  24  chr24_43982856     AKia    C    A        0      0        2 
  24  chr24_43982856     AOna    C    A        0      0        2 
  24  chr24_43982856     ASom    C    A        0      0        2 
  24  chr24_43982856     HCab    C    A        0      0        2 
  24  chr24_43982856     HPrz    C    A        0      0        2 
  24  chr24_43982856     ZBoe    C    A        0      0        2 
  24  chr24_43982856     ZGre    C    A        1      2        2 
  24  chr24_43982856     ZHar    C    A        0      0        2 
  24  chr24_43982856   Sample    C    A        0      0        2 
  24  chr24_43994262     AAsi    A    G        0      0        2 
  24  chr24_43994262     AKia    A    G        0      0        2 
  24  chr24_43994262     AOna    A    G        0      0        2 
  24  chr24_43994262     ASom    A    G        0      0        2 
  24  chr24_43994262     HCab    A    G        0      0        2 
  24  chr24_43994262     HPrz    A    G        0      0        2 
  24  chr24_43994262     ZBoe    A    G      0.5      1        2 
  24  chr24_43994262     ZGre    A    G        0      0        2 
  24  chr24_43994262     ZHar    A    G        0      0        2 
  24  chr24_43994262   Sample    A    G        0      0        2 
  24  chr24_43999686     AAsi    A    G        0      0        2 
  24  chr24_43999686     AKia    A    G        0      0        2 
  24  chr24_43999686     AOna    A    G      0.5      1        2 
  24  chr24_43999686     ASom    A    G        0      0        2 
  24  chr24_43999686     HCab    A    G        0      0        2 
  24  chr24_43999686     HPrz    A    G        0      0        2 
  24  chr24_43999686     ZBoe    A    G        0      0        2 
  24  chr24_43999686     ZGre    A    G        0      0        2 
  24  chr24_43999686     ZHar    A    G        0      0        2 
  24  chr24_43999686   Sample    A    G        0      0        2 
  24  chr24_44000452     AAsi    C    T        0      0        2 
  24  chr24_44000452     AKia    C    T        0      0        2 
  24  chr24_44000452     AOna    C    T        0      0        2 
  24  chr24_44000452     ASom    C    T        0      0        2 
  24  chr24_44000452     HCab    C    T        0      0        2 
  24  chr24_44000452     HPrz    C    T      0.5      1        2 
  24  chr24_44000452     ZBoe    C    T        0      0        2 
  24  chr24_44000452     ZGre    C    T        0      0        2 
  24  chr24_44000452     ZHar    C    T        0      0        2 
  24  chr24_44000452   Sample    C    T        0      0        2 
  24  chr24_44001047     AAsi    A    C        0      0        2 
  24  chr24_44001047     AKia    A    C        0      0        2 
  24  chr24_44001047     AOna    A    C        0      0        2 
  24  chr24_44001047     ASom    A    C        0      0        2 
  24  chr24_44001047     HCab    A    C        0      0        2 
  24  chr24_44001047     HPrz    A    C        0      0        2 
  24  chr24_44001047     ZBoe    A    C        0      0        2 
  24  chr24_44001047     ZGre    A    C        0      0        2 
  24  chr24_44001047     ZHar    A    C        1      2        2 
  24  chr24_44001047   Sample    A    C        0      0        2 
  24  chr24_44008364     AAsi    C    T        0      0        2 
  24  chr24_44008364     AKia    C    T        1      2        2 
  24  chr24_44008364     AOna    C    T      0.5      1        2 
  24  chr24_44008364     ASom    C    T        0      0        2 
  24  chr24_44008364     HCab    C    T        0      0        2 
  24  chr24_44008364     HPrz    C    T        0      0        2 
  24  chr24_44008364     ZBoe    C    T        0      0        2 
  24  chr24_44008364     ZGre    C    T        0      0        2 
  24  chr24_44008364     ZHar    C    T        0      0        2 
  24  chr24_44008364   Sample    C    T        0      0        2 
  24  chr24_44024356     AAsi    G    T        0      0        2 
  24  chr24_44024356     AKia    G    T        0      0        2 
  24  chr24_44024356     AOna    G    T        0      0        2 
  24  chr24_44024356     ASom    G    T        0      0        2 
  24  chr24_44024356     HCab    G    T        0      0        2 
  24  chr24_44024356     HPrz    G    T        0      0        2 
  24  chr24_44024356     ZBoe    G    T        0      0        2 
  24  chr24_44024356     ZGre    G    T        0      0        2 
  24  chr24_44024356     ZHar    G    T        1      2        2 
  24  chr24_44024356   Sample    G    T        0      0        2 
  24  chr24_44029662     AAsi    C    G        0      0        2 
  24  chr24_44029662     AKia    C    G        1      2        2 
  24  chr24_44029662     AOna    C    G      0.5      1        2 
  24  chr24_44029662     ASom    C    G        0      0        2 
  24  chr24_44029662     HCab    C    G        0      0        2 
  24  chr24_44029662     HPrz    C    G        0      0        2 
  24  chr24_44029662     ZBoe    C    G        0      0        2 
  24  chr24_44029662     ZGre    C    G        0      0        2 
  24  chr24_44029662     ZHar    C    G        0      0        2 
  24  chr24_44029662   Sample    C    G        0      0        2 
  24  chr24_44031386     AAsi    G    A        0      0        2 
  24  chr24_44031386     AKia    G    A        0      0        2 
  24  chr24_44031386     AOna    G    A        0      0        2 
  24  chr24_44031386     ASom    G    A        0      0        2 
  24  chr24_44031386     HCab    G    A      0.5      1        2 
  24  chr24_44031386     HPrz    G    A        0      0        2 
  24  chr24_44031386     ZBoe    G    A        0      0        2 
  24  chr24_44031386     ZGre    G    A        0      0        2 
  24  chr24_44031386     ZHar    G    A        0      0        2 
  24  chr24_44031386   Sample    G    A        0      0        2 
  24  chr24_44041571     AAsi    G    C        0      0        2 
  24  chr24_44041571     AKia    G    C        0      0        2 
  24  chr24_44041571     AOna    G    C        0      0        2 
  24  chr24_44041571     ASom    G    C        0      0        2 
  24  chr24_44041571     HCab    G    C        1      2        2 
  24  chr24_44041571     HPrz    G    C        1      2        2 
  24  chr24_44041571     ZBoe    G    C        0      0        2 
  24  chr24_44041571     ZGre    G    C        0      0        2 
  24  chr24_44041571     ZHar    G    C        0      0        2 
  24  chr24_44041571   Sample    G    C        0      0        2 
  24  chr24_44041649     AAsi    A    G        0      0        2 
  24  chr24_44041649     AKia    A    G        0      0        2 
  24  chr24_44041649     AOna    A    G        1      2        2 
  24  chr24_44041649     ASom    A    G        0      0        2 
  24  chr24_44041649     HCab    A    G        0      0        2 
  24  chr24_44041649     HPrz    A    G        0      0        2 
  24  chr24_44041649     ZBoe    A    G        0      0        2 
  24  chr24_44041649     ZGre    A    G        0      0        2 
  24  chr24_44041649     ZHar    A    G        0      0        2 
  24  chr24_44041649   Sample    A    G        0      0        2 
  24  chr24_44045166     AAsi    C    A        0      0        2 
  24  chr24_44045166     AKia    C    A        0      0        2 
  24  chr24_44045166     AOna    C    A        0      0        2 
  24  chr24_44045166     ASom    C    A        0      0        2 
  24  chr24_44045166     HCab    C    A        1      2        2 
  24  chr24_44045166     HPrz    C    A        1      2        2 
  24  chr24_44045166     ZBoe    C    A        0      0        2 
  24  chr24_44045166     ZGre    C    A        0      0        2 
  24  chr24_44045166     ZHar    C    A        0      0        2 
  24  chr24_44045166   Sample    C    A        0      0        2 
  24  chr24_44046966     AAsi    C    G        0      0        2 
  24  chr24_44046966     AKia    C    G        0      0        2 
  24  chr24_44046966     AOna    C    G        0      0        2 
  24  chr24_44046966     ASom    C    G        0      0        2 
  24  chr24_44046966     HCab    C    G        1      2        2 
  24  chr24_44046966     HPrz    C    G        1      2        2 
  24  chr24_44046966     ZBoe    C    G        0      0        2 
  24  chr24_44046966     ZGre    C    G        0      0        2 
  24  chr24_44046966     ZHar    C    G        0      0        2 
  24  chr24_44046966   Sample    C    G        0      0        2 
  24  chr24_44047193     AAsi    C    T        0      0        2 
  24  chr24_44047193     AKia    C    T      0.5      1        2 
  24  chr24_44047193     AOna    C    T        1      2        2 
  24  chr24_44047193     ASom    C    T        0      0        2 
  24  chr24_44047193     HCab    C    T        0      0        2 
  24  chr24_44047193     HPrz    C    T        0      0        2 
  24  chr24_44047193     ZBoe    C    T        0      0        2 
  24  chr24_44047193     ZGre    C    T        0      0        2 
  24  chr24_44047193     ZHar    C    T        0      0        2 
  24  chr24_44047193   Sample    C    T        0      0        2 
  24  chr24_44048402     AAsi    A    G        0      0        2 
  24  chr24_44048402     AKia    A    G      0.5      1        2 
  24  chr24_44048402     AOna    A    G        1      2        2 
  24  chr24_44048402     ASom    A    G        0      0        2 
  24  chr24_44048402     HCab    A    G        0      0        2 
  24  chr24_44048402     HPrz    A    G        0      0        2 
  24  chr24_44048402     ZBoe    A    G        0      0        2 
  24  chr24_44048402     ZGre    A    G        0      0        2 
  24  chr24_44048402     ZHar    A    G        0      0        2 
  24  chr24_44048402   Sample    A    G        0      0        2 
  24  chr24_44049299     AAsi    G    A        0      0        2 
  24  chr24_44049299     AKia    G    A        0      0        2 
  24  chr24_44049299     AOna    G    A        0      0        2 
  24  chr24_44049299     ASom    G    A        0      0        2 
  24  chr24_44049299     HCab    G    A        1      2        2 
  24  chr24_44049299     HPrz    G    A        1      2        2 
  24  chr24_44049299     ZBoe    G    A        0      0        2 
  24  chr24_44049299     ZGre    G    A        0      0        2 
  24  chr24_44049299     ZHar    G    A        0      0        2 
  24  chr24_44049299   Sample    G    A        0      0        2 
  24  chr24_44055404     AAsi    C    T        0      0        2 
  24  chr24_44055404     AKia    C    T        0      0        2 
  24  chr24_44055404     AOna    C    T        0      0        2 
  24  chr24_44055404     ASom    C    T        0      0        2 
  24  chr24_44055404     HCab    C    T        0      0        2 
  24  chr24_44055404     HPrz    C    T        1      2        2 
  24  chr24_44055404     ZBoe    C    T        0      0        2 
  24  chr24_44055404     ZGre    C    T        0      0        2 
  24  chr24_44055404     ZHar    C    T        0      0        2 
  24  chr24_44055404   Sample    C    T        0      0        2 
  24  chr24_44057686     AAsi    T    C        0      0        2 
  24  chr24_44057686     AKia    T    C      0.5      1        2 
  24  chr24_44057686     AOna    T    C        1      2        2 
  24  chr24_44057686     ASom    T    C        0      0        2 
  24  chr24_44057686     HCab    T    C        0      0        2 
  24  chr24_44057686     HPrz    T    C        0      0        2 
  24  chr24_44057686     ZBoe    T    C        0      0        2 
  24  chr24_44057686     ZGre    T    C        0      0        2 
  24  chr24_44057686     ZHar    T    C        0      0        2 
  24  chr24_44057686   Sample    T    C        0      0        2 
  24  chr24_44073680     AAsi    G    C        0      0        2 
  24  chr24_44073680     AKia    G    C        0      0        2 
  24  chr24_44073680     AOna    G    C        0      0        2 
  24  chr24_44073680     ASom    G    C        0      0        2 
  24  chr24_44073680     HCab    G    C        0      0        2 
  24  chr24_44073680     HPrz    G    C        0      0        2 
  24  chr24_44073680     ZBoe    G    C        0      0        2 
  24  chr24_44073680     ZGre    G    C        1      2        2 
  24  chr24_44073680     ZHar    G    C        1      2        2 
  24  chr24_44073680   Sample    G    C        0      0        2 
  24  chr24_44074028     AAsi    T    C        0      0        2 
  24  chr24_44074028     AKia    T    C        0      0        2 
  24  chr24_44074028     AOna    T    C        0      0        2 
  24  chr24_44074028     ASom    T    C        0      0        2 
  24  chr24_44074028     HCab    T    C        0      0        2 
  24  chr24_44074028     HPrz    T    C        0      0        2 
  24  chr24_44074028     ZBoe    T    C        1      2        2 
  24  chr24_44074028     ZGre    T    C        0      0        2 
  24  chr24_44074028     ZHar    T    C        0      0        2 
  24  chr24_44074028   Sample    T    C        0      0        2 
  24  chr24_44074811     AAsi    A    G        0      0        2 
  24  chr24_44074811     AKia    A    G        0      0        2 
  24  chr24_44074811     AOna    A    G      0.5      1        2 
  24  chr24_44074811     ASom    A    G        0      0        2 
  24  chr24_44074811     HCab    A    G        0      0        2 
  24  chr24_44074811     HPrz    A    G        0      0        2 
  24  chr24_44074811     ZBoe    A    G        0      0        2 
  24  chr24_44074811     ZGre    A    G        0      0        2 
  24  chr24_44074811     ZHar    A    G        0      0        2 
  24  chr24_44074811   Sample    A    G        0      0        2 
  24  chr24_44076392     AAsi    C    A        0      0        2 
  24  chr24_44076392     AKia    C    A        0      0        2 
  24  chr24_44076392     AOna    C    A        0      0        2 
  24  chr24_44076392     ASom    C    A        0      0        2 
  24  chr24_44076392     HCab    C    A        1      2        2 
  24  chr24_44076392     HPrz    C    A        1      2        2 
  24  chr24_44076392     ZBoe    C    A        0      0        2 
  24  chr24_44076392     ZGre    C    A        0      0        2 
  24  chr24_44076392     ZHar    C    A        0      0        2 
  24  chr24_44076392   Sample    C    A        0      0        2 
  24  chr24_44076486     AAsi    G    A        0      0        2 
  24  chr24_44076486     AKia    G    A        0      0        2 
  24  chr24_44076486     AOna    G    A        0      0        2 
  24  chr24_44076486     ASom    G    A        0      0        2 
  24  chr24_44076486     HCab    G    A        1      2        2 
  24  chr24_44076486     HPrz    G    A        1      2        2 
  24  chr24_44076486     ZBoe    G    A        0      0        2 
  24  chr24_44076486     ZGre    G    A        0      0        2 
  24  chr24_44076486     ZHar    G    A        0      0        2 
  24  chr24_44076486   Sample    G    A        0      0        2 
  24  chr24_44083659     AAsi    A    G        0      0        2 
  24  chr24_44083659     AKia    A    G        0      0        2 
  24  chr24_44083659     AOna    A    G        0      0        2 
  24  chr24_44083659     ASom    A    G        0      0        2 
  24  chr24_44083659     HCab    A    G        0      0        2 
  24  chr24_44083659     HPrz    A    G        0      0        2 
  24  chr24_44083659     ZBoe    A    G        0      0        2 
  24  chr24_44083659     ZGre    A    G        0      0        2 
  24  chr24_44083659     ZHar    A    G        1      2        2 
  24  chr24_44083659   Sample    A    G        0      0        2 
  24  chr24_44087620     AAsi    G    C        0      0        2 
  24  chr24_44087620     AKia    G    C        0      0        2 
  24  chr24_44087620     AOna    G    C        0      0        2 
  24  chr24_44087620     ASom    G    C        0      0        2 
  24  chr24_44087620     HCab    G    C        0      0        2 
  24  chr24_44087620     HPrz    G    C        0      0        2 
  24  chr24_44087620     ZBoe    G    C        0      0        2 
  24  chr24_44087620     ZGre    G    C        1      2        2 
  24  chr24_44087620     ZHar    G    C        0      0        2 
  24  chr24_44087620   Sample    G    C        0      0        2 
  24  chr24_44088645     AAsi    G    A        0      0        2 
  24  chr24_44088645     AKia    G    A      0.5      1        2 
  24  chr24_44088645     AOna    G    A        0      0        2 
  24  chr24_44088645     ASom    G    A        0      0        2 
  24  chr24_44088645     HCab    G    A        0      0        2 
  24  chr24_44088645     HPrz    G    A        0      0        2 
  24  chr24_44088645     ZBoe    G    A        0      0        2 
  24  chr24_44088645     ZGre    G    A        0      0        2 
  24  chr24_44088645     ZHar    G    A        0      0        2 
  24  chr24_44088645   Sample    G    A        0      0        2 
  24  chr24_44096690     AAsi    C    T        0      0        2 
  24  chr24_44096690     AKia    C    T        0      0        2 
  24  chr24_44096690     AOna    C    T        0      0        2 
  24  chr24_44096690     ASom    C    T        0      0        2 
  24  chr24_44096690     HCab    C    T        1      2        2 
  24  chr24_44096690     HPrz    C    T        1      2        2 
  24  chr24_44096690     ZBoe    C    T        0      0        2 
  24  chr24_44096690     ZGre    C    T        0      0        2 
  24  chr24_44096690     ZHar    C    T        0      0        2 
  24  chr24_44096690   Sample    C    T        0      0        2 
  24  chr24_44102069     AAsi    T    G        0      0        2 
  24  chr24_44102069     AKia    T    G        0      0        2 
  24  chr24_44102069     AOna    T    G        0      0        2 
  24  chr24_44102069     ASom    T    G        0      0        2 
  24  chr24_44102069     HCab    T    G        0      0        2 
  24  chr24_44102069     HPrz    T    G        0      0        2 
  24  chr24_44102069     ZBoe    T    G      0.5      1        2 
  24  chr24_44102069     ZGre    T    G        0      0        2 
  24  chr24_44102069     ZHar    T    G        0      0        2 
  24  chr24_44102069   Sample    T    G        0      0        2 
  24  chr24_44104288     AAsi    T    C        0      0        2 
  24  chr24_44104288     AKia    T    C        0      0        2 
  24  chr24_44104288     AOna    T    C        0      0        2 
  24  chr24_44104288     ASom    T    C        0      0        2 
  24  chr24_44104288     HCab    T    C        0      0        2 
  24  chr24_44104288     HPrz    T    C        0      0        2 
  24  chr24_44104288     ZBoe    T    C        0      0        2 
  24  chr24_44104288     ZGre    T    C        1      2        2 
  24  chr24_44104288     ZHar    T    C        0      0        2 
  24  chr24_44104288   Sample    T    C        0      0        2 
  24  chr24_44106086     AAsi    G    A        0      0        2 
  24  chr24_44106086     AKia    G    A        0      0        2 
  24  chr24_44106086     AOna    G    A        0      0        2 
  24  chr24_44106086     ASom    G    A        0      0        2 
  24  chr24_44106086     HCab    G    A        0      0        2 
  24  chr24_44106086     HPrz    G    A        0      0        2 
  24  chr24_44106086     ZBoe    G    A        1      2        2 
  24  chr24_44106086     ZGre    G    A        1      2        2 
  24  chr24_44106086     ZHar    G    A        0      0        2 
  24  chr24_44106086   Sample    G    A        0      0        2 
  24  chr24_44114767     AAsi    G    A      0.5      1        2 
  24  chr24_44114767     AKia    G    A        0      0        2 
  24  chr24_44114767     AOna    G    A        0      0        2 
  24  chr24_44114767     ASom    G    A        1      2        2 
  24  chr24_44114767     HCab    G    A        0      0        2 
  24  chr24_44114767     HPrz    G    A        0      0        2 
  24  chr24_44114767     ZBoe    G    A        0      0        2 
  24  chr24_44114767     ZGre    G    A        0      0        2 
  24  chr24_44114767     ZHar    G    A        0      0        2 
  24  chr24_44114767   Sample    G    A        0      0        2 
  24  chr24_44128356     AAsi    T    C        1      2        2 
  24  chr24_44128356     AKia    T    C        0      0        2 
  24  chr24_44128356     AOna    T    C        0      0        2 
  24  chr24_44128356     ASom    T    C        1      2        2 
  24  chr24_44128356     HCab    T    C        0      0        2 
  24  chr24_44128356     HPrz    T    C        0      0        2 
  24  chr24_44128356     ZBoe    T    C        0      0        2 
  24  chr24_44128356     ZGre    T    C        0      0        2 
  24  chr24_44128356     ZHar    T    C        0      0        2 
  24  chr24_44128356   Sample    T    C        1      2        2 
  24  chr24_44131830     AAsi    A    G        0      0        2 
  24  chr24_44131830     AKia    A    G        0      0        2 
  24  chr24_44131830     AOna    A    G        0      0        2 
  24  chr24_44131830     ASom    A    G        0      0        2 
  24  chr24_44131830     HCab    A    G        1      2        2 
  24  chr24_44131830     HPrz    A    G        1      2        2 
  24  chr24_44131830     ZBoe    A    G        0      0        2 
  24  chr24_44131830     ZGre    A    G        0      0        2 
  24  chr24_44131830     ZHar    A    G        0      0        2 
  24  chr24_44131830   Sample    A    G        0      0        2 
  24  chr24_44135355     AAsi    A    G        0      0        2 
  24  chr24_44135355     AKia    A    G        0      0        2 
  24  chr24_44135355     AOna    A    G        0      0        2 
  24  chr24_44135355     ASom    A    G        0      0        2 
  24  chr24_44135355     HCab    A    G        0      0        2 
  24  chr24_44135355     HPrz    A    G        0      0        2 
  24  chr24_44135355     ZBoe    A    G      0.5      1        2 
  24  chr24_44135355     ZGre    A    G        0      0        2 
  24  chr24_44135355     ZHar    A    G        0      0        2 
  24  chr24_44135355   Sample    A    G        0      0        2 
  24  chr24_44138574     AAsi    A    G        0      0        2 
  24  chr24_44138574     AKia    A    G        0      0        2 
  24  chr24_44138574     AOna    A    G        0      0        2 
  24  chr24_44138574     ASom    A    G        0      0        2 
  24  chr24_44138574     HCab    A    G        0      0        2 
  24  chr24_44138574     HPrz    A    G        1      2        2 
  24  chr24_44138574     ZBoe    A    G        0      0        2 
  24  chr24_44138574     ZGre    A    G        0      0        2 
  24  chr24_44138574     ZHar    A    G        0      0        2 
  24  chr24_44138574   Sample    A    G        0      0        2 
  24  chr24_44155388     AAsi    G    A        0      0        2 
  24  chr24_44155388     AKia    G    A        1      2        2 
  24  chr24_44155388     AOna    G    A        1      2        2 
  24  chr24_44155388     ASom    G    A        0      0        2 
  24  chr24_44155388     HCab    G    A        0      0        2 
  24  chr24_44155388     HPrz    G    A        0      0        2 
  24  chr24_44155388     ZBoe    G    A        0      0        2 
  24  chr24_44155388     ZGre    G    A        0      0        2 
  24  chr24_44155388     ZHar    G    A        0      0        2 
  24  chr24_44155388   Sample    G    A        0      0        2 
  24  chr24_44155919     AAsi    A    G        0      0        2 
  24  chr24_44155919     AKia    A    G        0      0        2 
  24  chr24_44155919     AOna    A    G        0      0        2 
  24  chr24_44155919     ASom    A    G        0      0        2 
  24  chr24_44155919     HCab    A    G      0.5      1        2 
  24  chr24_44155919     HPrz    A    G        0      0        2 
  24  chr24_44155919     ZBoe    A    G        0      0        2 
  24  chr24_44155919     ZGre    A    G        0      0        2 
  24  chr24_44155919     ZHar    A    G        0      0        2 
  24  chr24_44155919   Sample    A    G        0      0        2 
  24  chr24_44161451     AAsi    G    A      0.5      1        2 
  24  chr24_44161451     AKia    G    A        0      0        2 
  24  chr24_44161451     AOna    G    A        0      0        2 
  24  chr24_44161451     ASom    G    A        0      0        2 
  24  chr24_44161451     HCab    G    A        0      0        2 
  24  chr24_44161451     HPrz    G    A        0      0        2 
  24  chr24_44161451     ZBoe    G    A        0      0        2 
  24  chr24_44161451     ZGre    G    A        0      0        2 
  24  chr24_44161451     ZHar    G    A        0      0        2 
  24  chr24_44161451   Sample    G    A        0      0        2 
  24  chr24_44162729     AAsi    C    T        0      0        2 
  24  chr24_44162729     AKia    C    T        0      0        2 
  24  chr24_44162729     AOna    C    T        0      0        2 
  24  chr24_44162729     ASom    C    T        0      0        2 
  24  chr24_44162729     HCab    C    T      0.5      1        2 
  24  chr24_44162729     HPrz    C    T        0      0        2 
  24  chr24_44162729     ZBoe    C    T        0      0        2 
  24  chr24_44162729     ZGre    C    T        0      0        2 
  24  chr24_44162729     ZHar    C    T        0      0        2 
  24  chr24_44162729   Sample    C    T        0      0        2 
  24  chr24_44172429     AAsi    G    A        1      2        2 
  24  chr24_44172429     AKia    G    A        0      0        2 
  24  chr24_44172429     AOna    G    A        0      0        2 
  24  chr24_44172429     ASom    G    A        1      2        2 
  24  chr24_44172429     HCab    G    A        0      0        2 
  24  chr24_44172429     HPrz    G    A        0      0        2 
  24  chr24_44172429     ZBoe    G    A        0      0        2 
  24  chr24_44172429     ZGre    G    A        0      0        2 
  24  chr24_44172429     ZHar    G    A        0      0        2 
  24  chr24_44172429   Sample    G    A        1      2        2 
  24  chr24_44179417     AAsi    G    A        0      0        2 
  24  chr24_44179417     AKia    G    A        0      0        2 
  24  chr24_44179417     AOna    G    A        0      0        2 
  24  chr24_44179417     ASom    G    A        0      0        2 
  24  chr24_44179417     HCab    G    A        0      0        2 
  24  chr24_44179417     HPrz    G    A        0      0        2 
  24  chr24_44179417     ZBoe    G    A      0.5      1        2 
  24  chr24_44179417     ZGre    G    A        0      0        2 
  24  chr24_44179417     ZHar    G    A        0      0        2 
  24  chr24_44179417   Sample    G    A        0      0        2 
  24  chr24_44179524     AAsi    G    T        0      0        2 
  24  chr24_44179524     AKia    G    T        0      0        2 
  24  chr24_44179524     AOna    G    T        0      0        2 
  24  chr24_44179524     ASom    G    T        0      0        2 
  24  chr24_44179524     HCab    G    T        0      0        2 
  24  chr24_44179524     HPrz    G    T        0      0        2 
  24  chr24_44179524     ZBoe    G    T      0.5      1        2 
  24  chr24_44179524     ZGre    G    T        0      0        2 
  24  chr24_44179524     ZHar    G    T        0      0        2 
  24  chr24_44179524   Sample    G    T        0      0        2 
  24  chr24_44182175     AAsi    G    C        0      0        2 
  24  chr24_44182175     AKia    G    C        0      0        2 
  24  chr24_44182175     AOna    G    C        0      0        2 
  24  chr24_44182175     ASom    G    C        0      0        2 
  24  chr24_44182175     HCab    G    C        0      0        2 
  24  chr24_44182175     HPrz    G    C        0      0        2 
  24  chr24_44182175     ZBoe    G    C      0.5      1        2 
  24  chr24_44182175     ZGre    G    C        0      0        2 
  24  chr24_44182175     ZHar    G    C        0      0        2 
  24  chr24_44182175   Sample    G    C        0      0        2 
  24  chr24_44190708     AAsi    A    G      0.5      1        2 
  24  chr24_44190708     AKia    A    G        0      0        2 
  24  chr24_44190708     AOna    A    G        0      0        2 
  24  chr24_44190708     ASom    A    G        0      0        2 
  24  chr24_44190708     HCab    A    G        0      0        2 
  24  chr24_44190708     HPrz    A    G        0      0        2 
  24  chr24_44190708     ZBoe    A    G        0      0        2 
  24  chr24_44190708     ZGre    A    G        0      0        2 
  24  chr24_44190708     ZHar    A    G        0      0        2 
  24  chr24_44190708   Sample    A    G        0      0        2 
  24  chr24_44191727     AAsi    T    C        0      0        2 
  24  chr24_44191727     AKia    T    C        0      0        2 
  24  chr24_44191727     AOna    T    C        0      0        2 
  24  chr24_44191727     ASom    T    C        0      0        2 
  24  chr24_44191727     HCab    T    C        0      0        2 
  24  chr24_44191727     HPrz    T    C        0      0        2 
  24  chr24_44191727     ZBoe    T    C        0      0        2 
  24  chr24_44191727     ZGre    T    C        0      0        2 
  24  chr24_44191727     ZHar    T    C        1      2        2 
  24  chr24_44191727   Sample    T    C        0      0        2 
  24  chr24_44193006     AAsi    A    G        0      0        2 
  24  chr24_44193006     AKia    A    G        0      0        2 
  24  chr24_44193006     AOna    A    G        0      0        2 
  24  chr24_44193006     ASom    A    G        0      0        2 
  24  chr24_44193006     HCab    A    G        0      0        2 
  24  chr24_44193006     HPrz    A    G      0.5      1        2 
  24  chr24_44193006     ZBoe    A    G        0      0        2 
  24  chr24_44193006     ZGre    A    G        0      0        2 
  24  chr24_44193006     ZHar    A    G        0      0        2 
  24  chr24_44193006   Sample    A    G        0      0        2 
  24  chr24_44197839     AAsi    T    C        0      0        2 
  24  chr24_44197839     AKia    T    C        1      2        2 
  24  chr24_44197839     AOna    T    C        1      2        2 
  24  chr24_44197839     ASom    T    C        0      0        2 
  24  chr24_44197839     HCab    T    C        0      0        2 
  24  chr24_44197839     HPrz    T    C        0      0        2 
  24  chr24_44197839     ZBoe    T    C        0      0        2 
  24  chr24_44197839     ZGre    T    C        0      0        2 
  24  chr24_44197839     ZHar    T    C        0      0        2 
  24  chr24_44197839   Sample    T    C        0      0        2 
  24  chr24_44199997     AAsi    T    C        0      0        2 
  24  chr24_44199997     AKia    T    C        1      2        2 
  24  chr24_44199997     AOna    T    C        1      2        2 
  24  chr24_44199997     ASom    T    C        0      0        2 
  24  chr24_44199997     HCab    T    C        0      0        2 
  24  chr24_44199997     HPrz    T    C        0      0        2 
  24  chr24_44199997     ZBoe    T    C        0      0        2 
  24  chr24_44199997     ZGre    T    C        0      0        2 
  24  chr24_44199997     ZHar    T    C        0      0        2 
  24  chr24_44199997   Sample    T    C        0      0        2 
  24  chr24_44201589     AAsi    T    G        0      0        2 
  24  chr24_44201589     AKia    T    G        0      0        2 
  24  chr24_44201589     AOna    T    G        0      0        2 
  24  chr24_44201589     ASom    T    G        0      0        2 
  24  chr24_44201589     HCab    T    G        0      0        2 
  24  chr24_44201589     HPrz    T    G        0      0        2 
  24  chr24_44201589     ZBoe    T    G        1      2        2 
  24  chr24_44201589     ZGre    T    G        0      0        2 
  24  chr24_44201589     ZHar    T    G        1      2        2 
  24  chr24_44201589   Sample    T    G        0      0        2 
  24  chr24_44206825     AAsi    T    C        0      0        2 
  24  chr24_44206825     AKia    T    C        0      0        2 
  24  chr24_44206825     AOna    T    C        0      0        2 
  24  chr24_44206825     ASom    T    C        0      0        2 
  24  chr24_44206825     HCab    T    C        0      0        2 
  24  chr24_44206825     HPrz    T    C        0      0        2 
  24  chr24_44206825     ZBoe    T    C        1      2        2 
  24  chr24_44206825     ZGre    T    C        1      2        2 
  24  chr24_44206825     ZHar    T    C        1      2        2 
  24  chr24_44206825   Sample    T    C        0      0        2 
  24  chr24_44207261     AAsi    A    G        1      2        2 
  24  chr24_44207261     AKia    A    G        0      0        2 
  24  chr24_44207261     AOna    A    G        0      0        2 
  24  chr24_44207261     ASom    A    G        0      0        2 
  24  chr24_44207261     HCab    A    G        0      0        2 
  24  chr24_44207261     HPrz    A    G        0      0        2 
  24  chr24_44207261     ZBoe    A    G        0      0        2 
  24  chr24_44207261     ZGre    A    G        0      0        2 
  24  chr24_44207261     ZHar    A    G        0      0        2 
  24  chr24_44207261   Sample    A    G        0      0        2 
  24  chr24_44208731     AAsi    T    A        0      0        2 
  24  chr24_44208731     AKia    T    A        0      0        2 
  24  chr24_44208731     AOna    T    A        0      0        2 
  24  chr24_44208731     ASom    T    A        0      0        2 
  24  chr24_44208731     HCab    T    A        0      0        2 
  24  chr24_44208731     HPrz    T    A        0      0        2 
  24  chr24_44208731     ZBoe    T    A      0.5      1        2 
  24  chr24_44208731     ZGre    T    A        0      0        2 
  24  chr24_44208731     ZHar    T    A        0      0        2 
  24  chr24_44208731   Sample    T    A        0      0        2 
  24  chr24_44213443     AAsi    A    G        1      2        2 
  24  chr24_44213443     AKia    A    G        0      0        2 
  24  chr24_44213443     AOna    A    G        0      0        2 
  24  chr24_44213443     ASom    A    G        0      0        2 
  24  chr24_44213443     HCab    A    G        0      0        2 
  24  chr24_44213443     HPrz    A    G        0      0        2 
  24  chr24_44213443     ZBoe    A    G        0      0        2 
  24  chr24_44213443     ZGre    A    G        0      0        2 
  24  chr24_44213443     ZHar    A    G        0      0        2 
  24  chr24_44213443   Sample    A    G        0      0        2 
  24  chr24_44215224     AAsi    G    C        0      0        2 
  24  chr24_44215224     AKia    G    C        1      2        2 
  24  chr24_44215224     AOna    G    C        1      2        2 
  24  chr24_44215224     ASom    G    C        0      0        2 
  24  chr24_44215224     HCab    G    C        0      0        2 
  24  chr24_44215224     HPrz    G    C        0      0        2 
  24  chr24_44215224     ZBoe    G    C        0      0        2 
  24  chr24_44215224     ZGre    G    C        0      0        2 
  24  chr24_44215224     ZHar    G    C        0      0        2 
  24  chr24_44215224   Sample    G    C        0      0        2 
  24  chr24_44219086     AAsi    A    G      0.5      1        2 
  24  chr24_44219086     AKia    A    G        0      0        2 
  24  chr24_44219086     AOna    A    G        0      0        2 
  24  chr24_44219086     ASom    A    G        0      0        2 
  24  chr24_44219086     HCab    A    G        0      0        2 
  24  chr24_44219086     HPrz    A    G        0      0        2 
  24  chr24_44219086     ZBoe    A    G        0      0        2 
  24  chr24_44219086     ZGre    A    G        0      0        2 
  24  chr24_44219086     ZHar    A    G        0      0        2 
  24  chr24_44219086   Sample    A    G        0      0        2 
  24  chr24_44225472     AAsi    G    A        0      0        2 
  24  chr24_44225472     AKia    G    A        0      0        2 
  24  chr24_44225472     AOna    G    A        0      0        2 
  24  chr24_44225472     ASom    G    A        0      0        2 
  24  chr24_44225472     HCab    G    A        1      2        2 
  24  chr24_44225472     HPrz    G    A        1      2        2 
  24  chr24_44225472     ZBoe    G    A        0      0        2 
  24  chr24_44225472     ZGre    G    A        0      0        2 
  24  chr24_44225472     ZHar    G    A        0      0        2 
  24  chr24_44225472   Sample    G    A        0      0        2 
  24  chr24_44239063     AAsi    A    G        0      0        2 
  24  chr24_44239063     AKia    A    G        1      2        2 
  24  chr24_44239063     AOna    A    G        1      2        2 
  24  chr24_44239063     ASom    A    G        0      0        2 
  24  chr24_44239063     HCab    A    G        0      0        2 
  24  chr24_44239063     HPrz    A    G        0      0        2 
  24  chr24_44239063     ZBoe    A    G        0      0        2 
  24  chr24_44239063     ZGre    A    G        0      0        2 
  24  chr24_44239063     ZHar    A    G        0      0        2 
  24  chr24_44239063   Sample    A    G        0      0        2 
  24  chr24_44259298     AAsi    G    A        0      0        2 
  24  chr24_44259298     AKia    G    A        0      0        2 
  24  chr24_44259298     AOna    G    A      0.5      1        2 
  24  chr24_44259298     ASom    G    A        0      0        2 
  24  chr24_44259298     HCab    G    A        0      0        2 
  24  chr24_44259298     HPrz    G    A        0      0        2 
  24  chr24_44259298     ZBoe    G    A        0      0        2 
  24  chr24_44259298     ZGre    G    A        0      0        2 
  24  chr24_44259298     ZHar    G    A        0      0        2 
  24  chr24_44259298   Sample    G    A        0      0        2 
  24  chr24_44259360     AAsi    T    C        0      0        2 
  24  chr24_44259360     AKia    T    C        0      0        2 
  24  chr24_44259360     AOna    T    C        0      0        2 
  24  chr24_44259360     ASom    T    C        0      0        2 
  24  chr24_44259360     HCab    T    C        0      0        2 
  24  chr24_44259360     HPrz    T    C        0      0        2 
  24  chr24_44259360     ZBoe    T    C        1      2        2 
  24  chr24_44259360     ZGre    T    C        0      0        2 
  24  chr24_44259360     ZHar    T    C        0      0        2 
  24  chr24_44259360   Sample    T    C        0      0        2 
  24  chr24_44263880     AAsi    G    C        0      0        2 
  24  chr24_44263880     AKia    G    C        0      0        2 
  24  chr24_44263880     AOna    G    C        0      0        2 
  24  chr24_44263880     ASom    G    C        0      0        2 
  24  chr24_44263880     HCab    G    C      0.5      1        2 
  24  chr24_44263880     HPrz    G    C        0      0        2 
  24  chr24_44263880     ZBoe    G    C        0      0        2 
  24  chr24_44263880     ZGre    G    C        0      0        2 
  24  chr24_44263880     ZHar    G    C        0      0        2 
  24  chr24_44263880   Sample    G    C        0      0        2 
  24  chr24_44265472     AAsi    C    G        0      0        2 
  24  chr24_44265472     AKia    C    G        0      0        2 
  24  chr24_44265472     AOna    C    G      0.5      1        2 
  24  chr24_44265472     ASom    C    G        0      0        2 
  24  chr24_44265472     HCab    C    G        0      0        2 
  24  chr24_44265472     HPrz    C    G        0      0        2 
  24  chr24_44265472     ZBoe    C    G        0      0        2 
  24  chr24_44265472     ZGre    C    G        0      0        2 
  24  chr24_44265472     ZHar    C    G        0      0        2 
  24  chr24_44265472   Sample    C    G        0      0        2 
  24  chr24_44266108     AAsi    T    C        0      0        2 
  24  chr24_44266108     AKia    T    C        0      0        2 
  24  chr24_44266108     AOna    T    C        0      0        2 
  24  chr24_44266108     ASom    T    C        0      0        2 
  24  chr24_44266108     HCab    T    C        1      2        2 
  24  chr24_44266108     HPrz    T    C        1      2        2 
  24  chr24_44266108     ZBoe    T    C        0      0        2 
  24  chr24_44266108     ZGre    T    C        0      0        2 
  24  chr24_44266108     ZHar    T    C        0      0        2 
  24  chr24_44266108   Sample    T    C        0      0        2 
  24  chr24_44268316     AAsi    C    A        0      0        2 
  24  chr24_44268316     AKia    C    A        0      0        2 
  24  chr24_44268316     AOna    C    A        0      0        2 
  24  chr24_44268316     ASom    C    A        0      0        2 
  24  chr24_44268316     HCab    C    A        0      0        2 
  24  chr24_44268316     HPrz    C    A        0      0        2 
  24  chr24_44268316     ZBoe    C    A        1      2        2 
  24  chr24_44268316     ZGre    C    A        0      0        2 
  24  chr24_44268316     ZHar    C    A        0      0        2 
  24  chr24_44268316   Sample    C    A        0      0        2 
  24  chr24_44284116     AAsi    T    G        0      0        2 
  24  chr24_44284116     AKia    T    G        0      0        2 
  24  chr24_44284116     AOna    T    G        0      0        2 
  24  chr24_44284116     ASom    T    G        0      0        2 
  24  chr24_44284116     HCab    T    G        1      2        2 
  24  chr24_44284116     HPrz    T    G        1      2        2 
  24  chr24_44284116     ZBoe    T    G        0      0        2 
  24  chr24_44284116     ZGre    T    G        0      0        2 
  24  chr24_44284116     ZHar    T    G        0      0        2 
  24  chr24_44284116   Sample    T    G        0      0        2 
  24  chr24_44284882     AAsi    G    A        0      0        2 
  24  chr24_44284882     AKia    G    A        0      0        2 
  24  chr24_44284882     AOna    G    A        0      0        2 
  24  chr24_44284882     ASom    G    A        0      0        2 
  24  chr24_44284882     HCab    G    A        1      2        2 
  24  chr24_44284882     HPrz    G    A        1      2        2 
  24  chr24_44284882     ZBoe    G    A        0      0        2 
  24  chr24_44284882     ZGre    G    A        0      0        2 
  24  chr24_44284882     ZHar    G    A        0      0        2 
  24  chr24_44284882   Sample    G    A        0      0        2 
  24  chr24_44290918     AAsi    G    A        1      2        2 
  24  chr24_44290918     AKia    G    A        0      0        2 
  24  chr24_44290918     AOna    G    A        0      0        2 
  24  chr24_44290918     ASom    G    A        1      2        2 
  24  chr24_44290918     HCab    G    A        0      0        2 
  24  chr24_44290918     HPrz    G    A        0      0        2 
  24  chr24_44290918     ZBoe    G    A        0      0        2 
  24  chr24_44290918     ZGre    G    A        0      0        2 
  24  chr24_44290918     ZHar    G    A        0      0        2 
  24  chr24_44290918   Sample    G    A        1      2        2 
  24  chr24_44293819     AAsi    C    T        0      0        2 
  24  chr24_44293819     AKia    C    T        0      0        2 
  24  chr24_44293819     AOna    C    T        0      0        2 
  24  chr24_44293819     ASom    C    T        0      0        2 
  24  chr24_44293819     HCab    C    T        1      2        2 
  24  chr24_44293819     HPrz    C    T        1      2        2 
  24  chr24_44293819     ZBoe    C    T        0      0        2 
  24  chr24_44293819     ZGre    C    T        0      0        2 
  24  chr24_44293819     ZHar    C    T        0      0        2 
  24  chr24_44293819   Sample    C    T        0      0        2 
  24  chr24_44295016     AAsi    C    T        0      0        2 
  24  chr24_44295016     AKia    C    T        0      0        2 
  24  chr24_44295016     AOna    C    T        0      0        2 
  24  chr24_44295016     ASom    C    T        0      0        2 
  24  chr24_44295016     HCab    C    T        0      0        2 
  24  chr24_44295016     HPrz    C    T        0      0        2 
  24  chr24_44295016     ZBoe    C    T        1      2        2 
  24  chr24_44295016     ZGre    C    T        0      0        2 
  24  chr24_44295016     ZHar    C    T        0      0        2 
  24  chr24_44295016   Sample    C    T        0      0        2 
  24  chr24_44300037     AAsi    G    T      0.5      1        2 
  24  chr24_44300037     AKia    G    T        0      0        2 
  24  chr24_44300037     AOna    G    T        0      0        2 
  24  chr24_44300037     ASom    G    T        0      0        2 
  24  chr24_44300037     HCab    G    T        0      0        2 
  24  chr24_44300037     HPrz    G    T        0      0        2 
  24  chr24_44300037     ZBoe    G    T        0      0        2 
  24  chr24_44300037     ZGre    G    T        0      0        2 
  24  chr24_44300037     ZHar    G    T        0      0        2 
  24  chr24_44300037   Sample    G    T        0      0        2 
  24  chr24_44301919     AAsi    G    T        0      0        2 
  24  chr24_44301919     AKia    G    T        0      0        2 
  24  chr24_44301919     AOna    G    T        0      0        2 
  24  chr24_44301919     ASom    G    T        0      0        2 
  24  chr24_44301919     HCab    G    T        0      0        2 
  24  chr24_44301919     HPrz    G    T        0      0        2 
  24  chr24_44301919     ZBoe    G    T        0      0        2 
  24  chr24_44301919     ZGre    G    T        1      2        2 
  24  chr24_44301919     ZHar    G    T        0      0        2 
  24  chr24_44301919   Sample    G    T        0      0        2 
  24  chr24_44334058     AAsi    A    G        1      2        2 
  24  chr24_44334058     AKia    A    G        1      2        2 
  24  chr24_44334058     AOna    A    G      0.5      1        2 
  24  chr24_44334058     ASom    A    G        1      2        2 
  24  chr24_44334058     HCab    A    G        0      0        2 
  24  chr24_44334058     HPrz    A    G        0      0        2 
  24  chr24_44334058     ZBoe    A    G        0      0        2 
  24  chr24_44334058     ZGre    A    G        0      0        2 
  24  chr24_44334058     ZHar    A    G        0      0        2 
  24  chr24_44334058   Sample    A    G        1      2        2 
  24  chr24_44338172     AAsi    A    C        0      0        2 
  24  chr24_44338172     AKia    A    C        0      0        2 
  24  chr24_44338172     AOna    A    C        0      0        2 
  24  chr24_44338172     ASom    A    C        0      0        2 
  24  chr24_44338172     HCab    A    C        0      0        2 
  24  chr24_44338172     HPrz    A    C      0.5      1        2 
  24  chr24_44338172     ZBoe    A    C        0      0        2 
  24  chr24_44338172     ZGre    A    C        0      0        2 
  24  chr24_44338172     ZHar    A    C        0      0        2 
  24  chr24_44338172   Sample    A    C        0      0        2 
  24  chr24_44340532     AAsi    G    A        0      0        2 
  24  chr24_44340532     AKia    G    A        0      0        2 
  24  chr24_44340532     AOna    G    A        0      0        2 
  24  chr24_44340532     ASom    G    A        0      0        2 
  24  chr24_44340532     HCab    G    A        0      0        2 
  24  chr24_44340532     HPrz    G    A        0      0        2 
  24  chr24_44340532     ZBoe    G    A        1      2        2 
  24  chr24_44340532     ZGre    G    A        1      2        2 
  24  chr24_44340532     ZHar    G    A        1      2        2 
  24  chr24_44340532   Sample    G    A        0      0        2 
  24  chr24_44341905     AAsi    A    G        0      0        2 
  24  chr24_44341905     AKia    A    G        1      2        2 
  24  chr24_44341905     AOna    A    G      0.5      1        2 
  24  chr24_44341905     ASom    A    G        0      0        2 
  24  chr24_44341905     HCab    A    G        0      0        2 
  24  chr24_44341905     HPrz    A    G        0      0        2 
  24  chr24_44341905     ZBoe    A    G        0      0        2 
  24  chr24_44341905     ZGre    A    G        0      0        2 
  24  chr24_44341905     ZHar    A    G        0      0        2 
  24  chr24_44341905   Sample    A    G        0      0        2 
  24  chr24_44342246     AAsi    G    A        1      2        2 
  24  chr24_44342246     AKia    G    A        0      0        2 
  24  chr24_44342246     AOna    G    A        0      0        2 
  24  chr24_44342246     ASom    G    A        1      2        2 
  24  chr24_44342246     HCab    G    A        0      0        2 
  24  chr24_44342246     HPrz    G    A        0      0        2 
  24  chr24_44342246     ZBoe    G    A        0      0        2 
  24  chr24_44342246     ZGre    G    A        0      0        2 
  24  chr24_44342246     ZHar    G    A        0      0        2 
  24  chr24_44342246   Sample    G    A        1      2        2 
  24  chr24_44356756     AAsi    T    C        0      0        2 
  24  chr24_44356756     AKia    T    C        0      0        2 
  24  chr24_44356756     AOna    T    C        0      0        2 
  24  chr24_44356756     ASom    T    C        0      0        2 
  24  chr24_44356756     HCab    T    C        0      0        2 
  24  chr24_44356756     HPrz    T    C        0      0        2 
  24  chr24_44356756     ZBoe    T    C      0.5      1        2 
  24  chr24_44356756     ZGre    T    C        0      0        2 
  24  chr24_44356756     ZHar    T    C        0      0        2 
  24  chr24_44356756   Sample    T    C        0      0        2 
  24  chr24_44363054     AAsi    T    C        0      0        2 
  24  chr24_44363054     AKia    T    C        0      0        2 
  24  chr24_44363054     AOna    T    C      0.5      1        2 
  24  chr24_44363054     ASom    T    C        0      0        2 
  24  chr24_44363054     HCab    T    C        0      0        2 
  24  chr24_44363054     HPrz    T    C        0      0        2 
  24  chr24_44363054     ZBoe    T    C        0      0        2 
  24  chr24_44363054     ZGre    T    C        0      0        2 
  24  chr24_44363054     ZHar    T    C        0      0        2 
  24  chr24_44363054   Sample    T    C        0      0        2 
  24  chr24_44363253     AAsi    G    A        0      0        2 
  24  chr24_44363253     AKia    G    A        0      0        2 
  24  chr24_44363253     AOna    G    A        0      0        2 
  24  chr24_44363253     ASom    G    A        0      0        2 
  24  chr24_44363253     HCab    G    A        1      2        2 
  24  chr24_44363253     HPrz    G    A        1      2        2 
  24  chr24_44363253     ZBoe    G    A        0      0        2 
  24  chr24_44363253     ZGre    G    A        0      0        2 
  24  chr24_44363253     ZHar    G    A        0      0        2 
  24  chr24_44363253   Sample    G    A        0      0        2 
  24  chr24_44365651     AAsi    G    C        0      0        2 
  24  chr24_44365651     AKia    G    C        0      0        2 
  24  chr24_44365651     AOna    G    C      0.5      1        2 
  24  chr24_44365651     ASom    G    C        0      0        2 
  24  chr24_44365651     HCab    G    C        0      0        2 
  24  chr24_44365651     HPrz    G    C        0      0        2 
  24  chr24_44365651     ZBoe    G    C        0      0        2 
  24  chr24_44365651     ZGre    G    C        0      0        2 
  24  chr24_44365651     ZHar    G    C        0      0        2 
  24  chr24_44365651   Sample    G    C        0      0        2 
  24  chr24_44372188     AAsi    C    T        0      0        2 
  24  chr24_44372188     AKia    C    T        1      2        2 
  24  chr24_44372188     AOna    C    T        1      2        2 
  24  chr24_44372188     ASom    C    T        0      0        2 
  24  chr24_44372188     HCab    C    T        1      2        2 
  24  chr24_44372188     HPrz    C    T        1      2        2 
  24  chr24_44372188     ZBoe    C    T      0.5      1        2 
  24  chr24_44372188     ZGre    C    T        0      0        2 
  24  chr24_44372188     ZHar    C    T        0      0        2 
  24  chr24_44372188   Sample    C    T        0      0        2 
  24  chr24_44374844     AAsi    T    C        0      0        2 
  24  chr24_44374844     AKia    T    C        0      0        2 
  24  chr24_44374844     AOna    T    C        0      0        2 
  24  chr24_44374844     ASom    T    C        0      0        2 
  24  chr24_44374844     HCab    T    C        0      0        2 
  24  chr24_44374844     HPrz    T    C        0      0        2 
  24  chr24_44374844     ZBoe    T    C      0.5      1        2 
  24  chr24_44374844     ZGre    T    C        0      0        2 
  24  chr24_44374844     ZHar    T    C        0      0        2 
  24  chr24_44374844   Sample    T    C        0      0        2 
  24  chr24_44384682     AAsi    T    A        0      0        2 
  24  chr24_44384682     AKia    T    A        0      0        2 
  24  chr24_44384682     AOna    T    A        0      0        2 
  24  chr24_44384682     ASom    T    A        0      0        2 
  24  chr24_44384682     HCab    T    A        1      2        2 
  24  chr24_44384682     HPrz    T    A        1      2        2 
  24  chr24_44384682     ZBoe    T    A        0      0        2 
  24  chr24_44384682     ZGre    T    A        0      0        2 
  24  chr24_44384682     ZHar    T    A        0      0        2 
  24  chr24_44384682   Sample    T    A        0      0        2 
  24  chr24_44397087     AAsi    G    A        0      0        2 
  24  chr24_44397087     AKia    G    A        0      0        2 
  24  chr24_44397087     AOna    G    A        0      0        2 
  24  chr24_44397087     ASom    G    A        0      0        2 
  24  chr24_44397087     HCab    G    A        1      2        2 
  24  chr24_44397087     HPrz    G    A        1      2        2 
  24  chr24_44397087     ZBoe    G    A        0      0        2 
  24  chr24_44397087     ZGre    G    A        0      0        2 
  24  chr24_44397087     ZHar    G    A        0      0        2 
  24  chr24_44397087   Sample    G    A        0      0        2 
  24  chr24_44401779     AAsi    C    G        0      0        2 
  24  chr24_44401779     AKia    C    G        0      0        2 
  24  chr24_44401779     AOna    C    G        0      0        2 
  24  chr24_44401779     ASom    C    G        0      0        2 
  24  chr24_44401779     HCab    C    G        1      2        2 
  24  chr24_44401779     HPrz    C    G        1      2        2 
  24  chr24_44401779     ZBoe    C    G        0      0        2 
  24  chr24_44401779     ZGre    C    G        0      0        2 
  24  chr24_44401779     ZHar    C    G        0      0        2 
  24  chr24_44401779   Sample    C    G        0      0        2 
  24  chr24_44404403     AAsi    T    C      0.5      1        2 
  24  chr24_44404403     AKia    T    C        0      0        2 
  24  chr24_44404403     AOna    T    C        0      0        2 
  24  chr24_44404403     ASom    T    C        0      0        2 
  24  chr24_44404403     HCab    T    C        0      0        2 
  24  chr24_44404403     HPrz    T    C        0      0        2 
  24  chr24_44404403     ZBoe    T    C        0      0        2 
  24  chr24_44404403     ZGre    T    C        0      0        2 
  24  chr24_44404403     ZHar    T    C        0      0        2 
  24  chr24_44404403   Sample    T    C        1      2        2 
  24  chr24_44407405     AAsi    G    T      0.5      1        2 
  24  chr24_44407405     AKia    G    T        0      0        2 
  24  chr24_44407405     AOna    G    T        0      0        2 
  24  chr24_44407405     ASom    G    T        0      0        2 
  24  chr24_44407405     HCab    G    T        0      0        2 
  24  chr24_44407405     HPrz    G    T        0      0        2 
  24  chr24_44407405     ZBoe    G    T        0      0        2 
  24  chr24_44407405     ZGre    G    T        0      0        2 
  24  chr24_44407405     ZHar    G    T        0      0        2 
  24  chr24_44407405   Sample    G    T        0      0        2 
  24  chr24_44418961     AAsi    T    C        0      0        2 
  24  chr24_44418961     AKia    T    C        0      0        2 
  24  chr24_44418961     AOna    T    C      0.5      1        2 
  24  chr24_44418961     ASom    T    C        0      0        2 
  24  chr24_44418961     HCab    T    C        0      0        2 
  24  chr24_44418961     HPrz    T    C        0      0        2 
  24  chr24_44418961     ZBoe    T    C        0      0        2 
  24  chr24_44418961     ZGre    T    C        0      0        2 
  24  chr24_44418961     ZHar    T    C        0      0        2 
  24  chr24_44418961   Sample    T    C        0      0        2 
  24  chr24_44422179     AAsi    C    G        0      0        2 
  24  chr24_44422179     AKia    C    G        0      0        2 
  24  chr24_44422179     AOna    C    G        0      0        2 
  24  chr24_44422179     ASom    C    G        0      0        2 
  24  chr24_44422179     HCab    C    G        0      0        2 
  24  chr24_44422179     HPrz    C    G        0      0        2 
  24  chr24_44422179     ZBoe    C    G        0      0        2 
  24  chr24_44422179     ZGre    C    G        0      0        2 
  24  chr24_44422179     ZHar    C    G        1      2        2 
  24  chr24_44422179   Sample    C    G        0      0        2 
  24  chr24_44424995     AAsi    C    A        0      0        2 
  24  chr24_44424995     AKia    C    A        0      0        2 
  24  chr24_44424995     AOna    C    A        0      0        2 
  24  chr24_44424995     ASom    C    A        0      0        2 
  24  chr24_44424995     HCab    C    A        0      0        2 
  24  chr24_44424995     HPrz    C    A        0      0        2 
  24  chr24_44424995     ZBoe    C    A      0.5      1        2 
  24  chr24_44424995     ZGre    C    A        0      0        2 
  24  chr24_44424995     ZHar    C    A        0      0        2 
  24  chr24_44424995   Sample    C    A        0      0        2 
  24  chr24_44426917     AAsi    G    A        0      0        2 
  24  chr24_44426917     AKia    G    A        0      0        2 
  24  chr24_44426917     AOna    G    A        0      0        2 
  24  chr24_44426917     ASom    G    A        0      0        2 
  24  chr24_44426917     HCab    G    A        1      2        2 
  24  chr24_44426917     HPrz    G    A        1      2        2 
  24  chr24_44426917     ZBoe    G    A        0      0        2 
  24  chr24_44426917     ZGre    G    A        0      0        2 
  24  chr24_44426917     ZHar    G    A        0      0        2 
  24  chr24_44426917   Sample    G    A        0      0        2 
  24  chr24_44430882     AAsi    G    A        0      0        2 
  24  chr24_44430882     AKia    G    A        0      0        2 
  24  chr24_44430882     AOna    G    A        0      0        2 
  24  chr24_44430882     ASom    G    A        0      0        2 
  24  chr24_44430882     HCab    G    A        0      0        2 
  24  chr24_44430882     HPrz    G    A      0.5      1        2 
  24  chr24_44430882     ZBoe    G    A        0      0        2 
  24  chr24_44430882     ZGre    G    A        0      0        2 
  24  chr24_44430882     ZHar    G    A        0      0        2 
  24  chr24_44430882   Sample    G    A        0      0        2 
  24  chr24_44443157     AAsi    A    G        0      0        2 
  24  chr24_44443157     AKia    A    G        0      0        2 
  24  chr24_44443157     AOna    A    G        0      0        2 
  24  chr24_44443157     ASom    A    G        0      0        2 
  24  chr24_44443157     HCab    A    G        0      0        2 
  24  chr24_44443157     HPrz    A    G      0.5      1        2 
  24  chr24_44443157     ZBoe    A    G        0      0        2 
  24  chr24_44443157     ZGre    A    G        0      0        2 
  24  chr24_44443157     ZHar    A    G        0      0        2 
  24  chr24_44443157   Sample    A    G        0      0        2 
  24  chr24_44483122     AAsi    A    G        0      0        2 
  24  chr24_44483122     AKia    A    G        0      0        2 
  24  chr24_44483122     AOna    A    G        0      0        2 
  24  chr24_44483122     ASom    A    G        0      0        2 
  24  chr24_44483122     HCab    A    G        0      0        2 
  24  chr24_44483122     HPrz    A    G      0.5      1        2 
  24  chr24_44483122     ZBoe    A    G        0      0        2 
  24  chr24_44483122     ZGre    A    G        0      0        2 
  24  chr24_44483122     ZHar    A    G        0      0        2 
  24  chr24_44483122   Sample    A    G        0      0        2 
  24  chr24_44485761     AAsi    A    G        1      2        2 
  24  chr24_44485761     AKia    A    G        0      0        2 
  24  chr24_44485761     AOna    A    G        0      0        2 
  24  chr24_44485761     ASom    A    G        1      2        2 
  24  chr24_44485761     HCab    A    G        0      0        2 
  24  chr24_44485761     HPrz    A    G        0      0        2 
  24  chr24_44485761     ZBoe    A    G        0      0        2 
  24  chr24_44485761     ZGre    A    G        0      0        2 
  24  chr24_44485761     ZHar    A    G        0      0        2 
  24  chr24_44485761   Sample    A    G        1      2        2 
  24  chr24_44494641     AAsi    C    G        0      0        2 
  24  chr24_44494641     AKia    C    G        0      0        2 
  24  chr24_44494641     AOna    C    G        1      2        2 
  24  chr24_44494641     ASom    C    G        0      0        2 
  24  chr24_44494641     HCab    C    G        0      0        2 
  24  chr24_44494641     HPrz    C    G        0      0        2 
  24  chr24_44494641     ZBoe    C    G        0      0        2 
  24  chr24_44494641     ZGre    C    G        0      0        2 
  24  chr24_44494641     ZHar    C    G        0      0        2 
  24  chr24_44494641   Sample    C    G        0      0        2 
  24  chr24_44494979     AAsi    A    G        0      0        2 
  24  chr24_44494979     AKia    A    G        0      0        2 
  24  chr24_44494979     AOna    A    G        0      0        2 
  24  chr24_44494979     ASom    A    G        0      0        2 
  24  chr24_44494979     HCab    A    G        1      2        2 
  24  chr24_44494979     HPrz    A    G        1      2        2 
  24  chr24_44494979     ZBoe    A    G        0      0        2 
  24  chr24_44494979     ZGre    A    G        0      0        2 
  24  chr24_44494979     ZHar    A    G        0      0        2 
  24  chr24_44494979   Sample    A    G        0      0        2 
  24  chr24_44495835     AAsi    T    C        0      0        2 
  24  chr24_44495835     AKia    T    C        0      0        2 
  24  chr24_44495835     AOna    T    C        0      0        2 
  24  chr24_44495835     ASom    T    C        0      0        2 
  24  chr24_44495835     HCab    T    C        0      0        2 
  24  chr24_44495835     HPrz    T    C        0      0        2 
  24  chr24_44495835     ZBoe    T    C        0      0        2 
  24  chr24_44495835     ZGre    T    C      0.5      1        2 
  24  chr24_44495835     ZHar    T    C        0      0        2 
  24  chr24_44495835   Sample    T    C        0      0        2 
  24  chr24_44496582     AAsi    A    G        0      0        2 
  24  chr24_44496582     AKia    A    G        0      0        2 
  24  chr24_44496582     AOna    A    G        0      0        2 
  24  chr24_44496582     ASom    A    G        0      0        2 
  24  chr24_44496582     HCab    A    G        0      0        2 
  24  chr24_44496582     HPrz    A    G        0      0        2 
  24  chr24_44496582     ZBoe    A    G      0.5      1        2 
  24  chr24_44496582     ZGre    A    G        0      0        2 
  24  chr24_44496582     ZHar    A    G        0      0        2 
  24  chr24_44496582   Sample    A    G        0      0        2 
  24  chr24_44510214     AAsi    G    A        0      0        2 
  24  chr24_44510214     AKia    G    A        0      0        2 
  24  chr24_44510214     AOna    G    A      0.5      1        2 
  24  chr24_44510214     ASom    G    A        0      0        2 
  24  chr24_44510214     HCab    G    A        0      0        2 
  24  chr24_44510214     HPrz    G    A        0      0        2 
  24  chr24_44510214     ZBoe    G    A        0      0        2 
  24  chr24_44510214     ZGre    G    A        0      0        2 
  24  chr24_44510214     ZHar    G    A        0      0        2 
  24  chr24_44510214   Sample    G    A        0      0        2 
  24  chr24_44525141     AAsi    G    A        0      0        2 
  24  chr24_44525141     AKia    G    A        0      0        2 
  24  chr24_44525141     AOna    G    A        1      2        2 
  24  chr24_44525141     ASom    G    A        0      0        2 
  24  chr24_44525141     HCab    G    A        0      0        2 
  24  chr24_44525141     HPrz    G    A        0      0        2 
  24  chr24_44525141     ZBoe    G    A        0      0        2 
  24  chr24_44525141     ZGre    G    A        0      0        2 
  24  chr24_44525141     ZHar    G    A        0      0        2 
  24  chr24_44525141   Sample    G    A        0      0        2 
  24  chr24_44526988     AAsi    A    G        0      0        2 
  24  chr24_44526988     AKia    A    G        0      0        2 
  24  chr24_44526988     AOna    A    G        0      0        2 
  24  chr24_44526988     ASom    A    G        0      0        2 
  24  chr24_44526988     HCab    A    G        0      0        2 
  24  chr24_44526988     HPrz    A    G        0      0        2 
  24  chr24_44526988     ZBoe    A    G      0.5      1        2 
  24  chr24_44526988     ZGre    A    G        0      0        2 
  24  chr24_44526988     ZHar    A    G        0      0        2 
  24  chr24_44526988   Sample    A    G        0      0        2 
  24  chr24_44527249     AAsi    T    C        0      0        2 
  24  chr24_44527249     AKia    T    C        0      0        2 
  24  chr24_44527249     AOna    T    C      0.5      1        2 
  24  chr24_44527249     ASom    T    C        0      0        2 
  24  chr24_44527249     HCab    T    C        0      0        2 
  24  chr24_44527249     HPrz    T    C        0      0        2 
  24  chr24_44527249     ZBoe    T    C      0.5      1        2 
  24  chr24_44527249     ZGre    T    C        0      0        2 
  24  chr24_44527249     ZHar    T    C        0      0        2 
  24  chr24_44527249   Sample    T    C        0      0        2 
  24  chr24_44527462     AAsi    T    C        0      0        2 
  24  chr24_44527462     AKia    T    C        0      0        2 
  24  chr24_44527462     AOna    T    C        0      0        2 
  24  chr24_44527462     ASom    T    C        0      0        2 
  24  chr24_44527462     HCab    T    C        1      2        2 
  24  chr24_44527462     HPrz    T    C      0.5      1        2 
  24  chr24_44527462     ZBoe    T    C        0      0        2 
  24  chr24_44527462     ZGre    T    C        0      0        2 
  24  chr24_44527462     ZHar    T    C        0      0        2 
  24  chr24_44527462   Sample    T    C        0      0        2 
  24  chr24_44529727     AAsi    T    C        0      0        2 
  24  chr24_44529727     AKia    T    C        0      0        2 
  24  chr24_44529727     AOna    T    C        0      0        2 
  24  chr24_44529727     ASom    T    C        0      0        2 
  24  chr24_44529727     HCab    T    C        0      0        2 
  24  chr24_44529727     HPrz    T    C        0      0        2 
  24  chr24_44529727     ZBoe    T    C        1      2        2 
  24  chr24_44529727     ZGre    T    C        1      2        2 
  24  chr24_44529727     ZHar    T    C        1      2        2 
  24  chr24_44529727   Sample    T    C        0      0        2 
  24  chr24_44531475     AAsi    A    G        0      0        2 
  24  chr24_44531475     AKia    A    G        0      0        2 
  24  chr24_44531475     AOna    A    G        0      0        2 
  24  chr24_44531475     ASom    A    G        0      0        2 
  24  chr24_44531475     HCab    A    G        1      2        2 
  24  chr24_44531475     HPrz    A    G        1      2        2 
  24  chr24_44531475     ZBoe    A    G        0      0        2 
  24  chr24_44531475     ZGre    A    G        0      0        2 
  24  chr24_44531475     ZHar    A    G        0      0        2 
  24  chr24_44531475   Sample    A    G        0      0        2 
  24  chr24_44539349     AAsi    G    T        0      0        2 
  24  chr24_44539349     AKia    G    T        0      0        2 
  24  chr24_44539349     AOna    G    T        0      0        2 
  24  chr24_44539349     ASom    G    T        0      0        2 
  24  chr24_44539349     HCab    G    T        1      2        2 
  24  chr24_44539349     HPrz    G    T        1      2        2 
  24  chr24_44539349     ZBoe    G    T        0      0        2 
  24  chr24_44539349     ZGre    G    T        0      0        2 
  24  chr24_44539349     ZHar    G    T        0      0        2 
  24  chr24_44539349   Sample    G    T        0      0        2 
  24  chr24_44539493     AAsi    G    A        0      0        2 
  24  chr24_44539493     AKia    G    A        0      0        2 
  24  chr24_44539493     AOna    G    A        0      0        2 
  24  chr24_44539493     ASom    G    A        0      0        2 
  24  chr24_44539493     HCab    G    A        1      2        2 
  24  chr24_44539493     HPrz    G    A        1      2        2 
  24  chr24_44539493     ZBoe    G    A        0      0        2 
  24  chr24_44539493     ZGre    G    A        0      0        2 
  24  chr24_44539493     ZHar    G    A        0      0        2 
  24  chr24_44539493   Sample    G    A        0      0        2 
  24  chr24_44573203     AAsi    A    C        0      0        2 
  24  chr24_44573203     AKia    A    C        0      0        2 
  24  chr24_44573203     AOna    A    C        0      0        2 
  24  chr24_44573203     ASom    A    C        0      0        2 
  24  chr24_44573203     HCab    A    C        1      2        2 
  24  chr24_44573203     HPrz    A    C        1      2        2 
  24  chr24_44573203     ZBoe    A    C        0      0        2 
  24  chr24_44573203     ZGre    A    C        0      0        2 
  24  chr24_44573203     ZHar    A    C        0      0        2 
  24  chr24_44573203   Sample    A    C        0      0        2 
  24  chr24_44583024     AAsi    T    C        0      0        2 
  24  chr24_44583024     AKia    T    C        0      0        2 
  24  chr24_44583024     AOna    T    C      0.5      1        2 
  24  chr24_44583024     ASom    T    C        0      0        2 
  24  chr24_44583024     HCab    T    C        0      0        2 
  24  chr24_44583024     HPrz    T    C        0      0        2 
  24  chr24_44583024     ZBoe    T    C        0      0        2 
  24  chr24_44583024     ZGre    T    C        0      0        2 
  24  chr24_44583024     ZHar    T    C        0      0        2 
  24  chr24_44583024   Sample    T    C        0      0        2 
  24  chr24_44590637     AAsi    A    G        0      0        2 
  24  chr24_44590637     AKia    A    G        0      0        2 
  24  chr24_44590637     AOna    A    G        0      0        2 
  24  chr24_44590637     ASom    A    G        0      0        2 
  24  chr24_44590637     HCab    A    G        0      0        2 
  24  chr24_44590637     HPrz    A    G        0      0        2 
  24  chr24_44590637     ZBoe    A    G        0      0        2 
  24  chr24_44590637     ZGre    A    G        0      0        2 
  24  chr24_44590637     ZHar    A    G        1      2        2 
  24  chr24_44590637   Sample    A    G        0      0        2 
  24  chr24_44596221     AAsi    A    G        0      0        2 
  24  chr24_44596221     AKia    A    G        1      2        2 
  24  chr24_44596221     AOna    A    G      0.5      1        2 
  24  chr24_44596221     ASom    A    G        0      0        2 
  24  chr24_44596221     HCab    A    G        0      0        2 
  24  chr24_44596221     HPrz    A    G        0      0        2 
  24  chr24_44596221     ZBoe    A    G        0      0        2 
  24  chr24_44596221     ZGre    A    G        0      0        2 
  24  chr24_44596221     ZHar    A    G        0      0        2 
  24  chr24_44596221   Sample    A    G        0      0        2 
  24  chr24_44600848     AAsi    C    A        0      0        2 
  24  chr24_44600848     AKia    C    A        0      0        2 
  24  chr24_44600848     AOna    C    A        0      0        2 
  24  chr24_44600848     ASom    C    A        0      0        2 
  24  chr24_44600848     HCab    C    A        0      0        2 
  24  chr24_44600848     HPrz    C    A        0      0        2 
  24  chr24_44600848     ZBoe    C    A        0      0        2 
  24  chr24_44600848     ZGre    C    A        0      0        2 
  24  chr24_44600848     ZHar    C    A        1      2        2 
  24  chr24_44600848   Sample    C    A        0      0        2 
  24  chr24_44608480     AAsi    C    A        0      0        2 
  24  chr24_44608480     AKia    C    A        0      0        2 
  24  chr24_44608480     AOna    C    A        0      0        2 
  24  chr24_44608480     ASom    C    A        0      0        2 
  24  chr24_44608480     HCab    C    A        0      0        2 
  24  chr24_44608480     HPrz    C    A      0.5      1        2 
  24  chr24_44608480     ZBoe    C    A        0      0        2 
  24  chr24_44608480     ZGre    C    A        0      0        2 
  24  chr24_44608480     ZHar    C    A        0      0        2 
  24  chr24_44608480   Sample    C    A        0      0        2 
  24  chr24_44623878     AAsi    G    A        0      0        2 
  24  chr24_44623878     AKia    G    A        0      0        2 
  24  chr24_44623878     AOna    G    A      0.5      1        2 
  24  chr24_44623878     ASom    G    A        0      0        2 
  24  chr24_44623878     HCab    G    A        0      0        2 
  24  chr24_44623878     HPrz    G    A        0      0        2 
  24  chr24_44623878     ZBoe    G    A        0      0        2 
  24  chr24_44623878     ZGre    G    A        0      0        2 
  24  chr24_44623878     ZHar    G    A        0      0        2 
  24  chr24_44623878   Sample    G    A        0      0        2 
  24  chr24_44636587     AAsi    A    G        0      0        2 
  24  chr24_44636587     AKia    A    G        1      2        2 
  24  chr24_44636587     AOna    A    G        0      0        2 
  24  chr24_44636587     ASom    A    G        0      0        2 
  24  chr24_44636587     HCab    A    G        0      0        2 
  24  chr24_44636587     HPrz    A    G        0      0        2 
  24  chr24_44636587     ZBoe    A    G        0      0        2 
  24  chr24_44636587     ZGre    A    G        0      0        2 
  24  chr24_44636587     ZHar    A    G        0      0        2 
  24  chr24_44636587   Sample    A    G        0      0        2 
  24  chr24_44647976     AAsi    T    G        1      2        2 
  24  chr24_44647976     AKia    T    G        0      0        2 
  24  chr24_44647976     AOna    T    G        0      0        2 
  24  chr24_44647976     ASom    T    G        1      2        2 
  24  chr24_44647976     HCab    T    G        0      0        2 
  24  chr24_44647976     HPrz    T    G        0      0        2 
  24  chr24_44647976     ZBoe    T    G        0      0        2 
  24  chr24_44647976     ZGre    T    G        1      2        2 
  24  chr24_44647976     ZHar    T    G        0      0        2 
  24  chr24_44647976   Sample    T    G        1      2        2 
  24  chr24_44648261     AAsi    A    G        0      0        2 
  24  chr24_44648261     AKia    A    G        0      0        2 
  24  chr24_44648261     AOna    A    G        0      0        2 
  24  chr24_44648261     ASom    A    G        0      0        2 
  24  chr24_44648261     HCab    A    G        0      0        2 
  24  chr24_44648261     HPrz    A    G        0      0        2 
  24  chr24_44648261     ZBoe    A    G      0.5      1        2 
  24  chr24_44648261     ZGre    A    G        0      0        2 
  24  chr24_44648261     ZHar    A    G        0      0        2 
  24  chr24_44648261   Sample    A    G        0      0        2 
  24  chr24_44648341     AAsi    A    G        0      0        2 
  24  chr24_44648341     AKia    A    G        0      0        2 
  24  chr24_44648341     AOna    A    G        0      0        2 
  24  chr24_44648341     ASom    A    G        0      0        2 
  24  chr24_44648341     HCab    A    G        1      2        2 
  24  chr24_44648341     HPrz    A    G        1      2        2 
  24  chr24_44648341     ZBoe    A    G        0      0        2 
  24  chr24_44648341     ZGre    A    G        0      0        2 
  24  chr24_44648341     ZHar    A    G        0      0        2 
  24  chr24_44648341   Sample    A    G        0      0        2 
  24  chr24_44649166     AAsi    G    C        0      0        2 
  24  chr24_44649166     AKia    G    C        0      0        2 
  24  chr24_44649166     AOna    G    C        0      0        2 
  24  chr24_44649166     ASom    G    C        0      0        2 
  24  chr24_44649166     HCab    G    C        0      0        2 
  24  chr24_44649166     HPrz    G    C        0      0        2 
  24  chr24_44649166     ZBoe    G    C        1      2        2 
  24  chr24_44649166     ZGre    G    C        0      0        2 
  24  chr24_44649166     ZHar    G    C        0      0        2 
  24  chr24_44649166   Sample    G    C        0      0        2 
  24  chr24_44651632     AAsi    T    C        0      0        2 
  24  chr24_44651632     AKia    T    C        0      0        2 
  24  chr24_44651632     AOna    T    C        0      0        2 
  24  chr24_44651632     ASom    T    C        0      0        2 
  24  chr24_44651632     HCab    T    C        1      2        2 
  24  chr24_44651632     HPrz    T    C        1      2        2 
  24  chr24_44651632     ZBoe    T    C        0      0        2 
  24  chr24_44651632     ZGre    T    C        0      0        2 
  24  chr24_44651632     ZHar    T    C        0      0        2 
  24  chr24_44651632   Sample    T    C        0      0        2 
  24  chr24_44652858     AAsi    G    A        0      0        2 
  24  chr24_44652858     AKia    G    A        0      0        2 
  24  chr24_44652858     AOna    G    A        0      0        2 
  24  chr24_44652858     ASom    G    A        0      0        2 
  24  chr24_44652858     HCab    G    A        1      2        2 
  24  chr24_44652858     HPrz    G    A        1      2        2 
  24  chr24_44652858     ZBoe    G    A        0      0        2 
  24  chr24_44652858     ZGre    G    A        0      0        2 
  24  chr24_44652858     ZHar    G    A        0      0        2 
  24  chr24_44652858   Sample    G    A        0      0        2 
  24  chr24_44653701     AAsi    C    G        0      0        2 
  24  chr24_44653701     AKia    C    G        0      0        2 
  24  chr24_44653701     AOna    C    G        0      0        2 
  24  chr24_44653701     ASom    C    G        1      2        2 
  24  chr24_44653701     HCab    C    G        0      0        2 
  24  chr24_44653701     HPrz    C    G        0      0        2 
  24  chr24_44653701     ZBoe    C    G        0      0        2 
  24  chr24_44653701     ZGre    C    G        0      0        2 
  24  chr24_44653701     ZHar    C    G        0      0        2 
  24  chr24_44653701   Sample    C    G        0      0        2 
  24  chr24_44665670     AAsi    T    C        0      0        2 
  24  chr24_44665670     AKia    T    C        0      0        2 
  24  chr24_44665670     AOna    T    C        0      0        2 
  24  chr24_44665670     ASom    T    C        0      0        2 
  24  chr24_44665670     HCab    T    C        0      0        2 
  24  chr24_44665670     HPrz    T    C        0      0        2 
  24  chr24_44665670     ZBoe    T    C        0      0        2 
  24  chr24_44665670     ZGre    T    C        0      0        2 
  24  chr24_44665670     ZHar    T    C        1      2        2 
  24  chr24_44665670   Sample    T    C        0      0        2 
  24  chr24_44666187     AAsi    A    G        0      0        2 
  24  chr24_44666187     AKia    A    G        0      0        2 
  24  chr24_44666187     AOna    A    G        0      0        2 
  24  chr24_44666187     ASom    A    G        0      0        2 
  24  chr24_44666187     HCab    A    G        0      0        2 
  24  chr24_44666187     HPrz    A    G        0      0        2 
  24  chr24_44666187     ZBoe    A    G        1      2        2 
  24  chr24_44666187     ZGre    A    G        0      0        2 
  24  chr24_44666187     ZHar    A    G        0      0        2 
  24  chr24_44666187   Sample    A    G        0      0        2 
  24  chr24_44668511     AAsi    G    A        0      0        2 
  24  chr24_44668511     AKia    G    A        0      0        2 
  24  chr24_44668511     AOna    G    A        0      0        2 
  24  chr24_44668511     ASom    G    A        0      0        2 
  24  chr24_44668511     HCab    G    A        1      2        2 
  24  chr24_44668511     HPrz    G    A        1      2        2 
  24  chr24_44668511     ZBoe    G    A        0      0        2 
  24  chr24_44668511     ZGre    G    A        0      0        2 
  24  chr24_44668511     ZHar    G    A        0      0        2 
  24  chr24_44668511   Sample    G    A        0      0        2 
  24  chr24_44668741     AAsi    G    C        0      0        2 
  24  chr24_44668741     AKia    G    C        0      0        2 
  24  chr24_44668741     AOna    G    C        0      0        2 
  24  chr24_44668741     ASom    G    C        0      0        2 
  24  chr24_44668741     HCab    G    C      0.5      1        2 
  24  chr24_44668741     HPrz    G    C      0.5      1        2 
  24  chr24_44668741     ZBoe    G    C        0      0        2 
  24  chr24_44668741     ZGre    G    C        0      0        2 
  24  chr24_44668741     ZHar    G    C        0      0        2 
  24  chr24_44668741   Sample    G    C        0      0        2 
  24  chr24_44675090     AAsi    T    C        1      2        2 
  24  chr24_44675090     AKia    T    C        0      0        2 
  24  chr24_44675090     AOna    T    C        0      0        2 
  24  chr24_44675090     ASom    T    C        1      2        2 
  24  chr24_44675090     HCab    T    C        0      0        2 
  24  chr24_44675090     HPrz    T    C        0      0        2 
  24  chr24_44675090     ZBoe    T    C        0      0        2 
  24  chr24_44675090     ZGre    T    C        0      0        2 
  24  chr24_44675090     ZHar    T    C        0      0        2 
  24  chr24_44675090   Sample    T    C        0      0        2 
  24  chr24_44675153     AAsi    A    G        0      0        2 
  24  chr24_44675153     AKia    A    G        0      0        2 
  24  chr24_44675153     AOna    A    G        0      0        2 
  24  chr24_44675153     ASom    A    G        0      0        2 
  24  chr24_44675153     HCab    A    G        1      2        2 
  24  chr24_44675153     HPrz    A    G        1      2        2 
  24  chr24_44675153     ZBoe    A    G        0      0        2 
  24  chr24_44675153     ZGre    A    G        0      0        2 
  24  chr24_44675153     ZHar    A    G        0      0        2 
  24  chr24_44675153   Sample    A    G        0      0        2 
  24  chr24_44677589     AAsi    A    G        0      0        2 
  24  chr24_44677589     AKia    A    G        0      0        2 
  24  chr24_44677589     AOna    A    G        0      0        2 
  24  chr24_44677589     ASom    A    G        0      0        2 
  24  chr24_44677589     HCab    A    G        0      0        2 
  24  chr24_44677589     HPrz    A    G        0      0        2 
  24  chr24_44677589     ZBoe    A    G        0      0        2 
  24  chr24_44677589     ZGre    A    G        0      0        2 
  24  chr24_44677589     ZHar    A    G        1      2        2 
  24  chr24_44677589   Sample    A    G        0      0        2 
  24  chr24_44689586     AAsi    A    G        0      0        2 
  24  chr24_44689586     AKia    A    G        0      0        2 
  24  chr24_44689586     AOna    A    G      0.5      1        2 
  24  chr24_44689586     ASom    A    G        0      0        2 
  24  chr24_44689586     HCab    A    G        0      0        2 
  24  chr24_44689586     HPrz    A    G        0      0        2 
  24  chr24_44689586     ZBoe    A    G        0      0        2 
  24  chr24_44689586     ZGre    A    G        0      0        2 
  24  chr24_44689586     ZHar    A    G        0      0        2 
  24  chr24_44689586   Sample    A    G        0      0        2 
  24  chr24_44695075     AAsi    T    C        0      0        2 
  24  chr24_44695075     AKia    T    C        0      0        2 
  24  chr24_44695075     AOna    T    C      0.5      1        2 
  24  chr24_44695075     ASom    T    C        0      0        2 
  24  chr24_44695075     HCab    T    C        0      0        2 
  24  chr24_44695075     HPrz    T    C        0      0        2 
  24  chr24_44695075     ZBoe    T    C        0      0        2 
  24  chr24_44695075     ZGre    T    C        0      0        2 
  24  chr24_44695075     ZHar    T    C        0      0        2 
  24  chr24_44695075   Sample    T    C        0      0        2 
  24  chr24_44700558     AAsi    C    T        1      2        2 
  24  chr24_44700558     AKia    C    T        0      0        2 
  24  chr24_44700558     AOna    C    T        0      0        2 
  24  chr24_44700558     ASom    C    T        1      2        2 
  24  chr24_44700558     HCab    C    T        0      0        2 
  24  chr24_44700558     HPrz    C    T        0      0        2 
  24  chr24_44700558     ZBoe    C    T        0      0        2 
  24  chr24_44700558     ZGre    C    T        0      0        2 
  24  chr24_44700558     ZHar    C    T        0      0        2 
  24  chr24_44700558   Sample    C    T        1      2        2 
  24  chr24_44715380     AAsi    T    C        0      0        2 
  24  chr24_44715380     AKia    T    C      0.5      1        2 
  24  chr24_44715380     AOna    T    C        0      0        2 
  24  chr24_44715380     ASom    T    C        0      0        2 
  24  chr24_44715380     HCab    T    C        0      0        2 
  24  chr24_44715380     HPrz    T    C        0      0        2 
  24  chr24_44715380     ZBoe    T    C        0      0        2 
  24  chr24_44715380     ZGre    T    C        0      0        2 
  24  chr24_44715380     ZHar    T    C        0      0        2 
  24  chr24_44715380   Sample    T    C        0      0        2 
  24  chr24_44730056     AAsi    A    G        0      0        2 
  24  chr24_44730056     AKia    A    G        0      0        2 
  24  chr24_44730056     AOna    A    G        0      0        2 
  24  chr24_44730056     ASom    A    G        0      0        2 
  24  chr24_44730056     HCab    A    G        1      2        2 
  24  chr24_44730056     HPrz    A    G        0      0        2 
  24  chr24_44730056     ZBoe    A    G        0      0        2 
  24  chr24_44730056     ZGre    A    G        0      0        2 
  24  chr24_44730056     ZHar    A    G        0      0        2 
  24  chr24_44730056   Sample    A    G        0      0        2 
  24  chr24_44730972     AAsi    T    C        0      0        2 
  24  chr24_44730972     AKia    T    C        0      0        2 
  24  chr24_44730972     AOna    T    C        0      0        2 
  24  chr24_44730972     ASom    T    C        0      0        2 
  24  chr24_44730972     HCab    T    C        0      0        2 
  24  chr24_44730972     HPrz    T    C        0      0        2 
  24  chr24_44730972     ZBoe    T    C      0.5      1        2 
  24  chr24_44730972     ZGre    T    C        0      0        2 
  24  chr24_44730972     ZHar    T    C        0      0        2 
  24  chr24_44730972   Sample    T    C        0      0        2 
  24  chr24_44732558     AAsi    A    C        0      0        2 
  24  chr24_44732558     AKia    A    C        0      0        2 
  24  chr24_44732558     AOna    A    C        0      0        2 
  24  chr24_44732558     ASom    A    C        0      0        2 
  24  chr24_44732558     HCab    A    C        1      2        2 
  24  chr24_44732558     HPrz    A    C        1      2        2 
  24  chr24_44732558     ZBoe    A    C        0      0        2 
  24  chr24_44732558     ZGre    A    C        0      0        2 
  24  chr24_44732558     ZHar    A    C        0      0        2 
  24  chr24_44732558   Sample    A    C        0      0        2 
  24  chr24_44733185     AAsi    C    T        0      0        2 
  24  chr24_44733185     AKia    C    T        0      0        2 
  24  chr24_44733185     AOna    C    T        0      0        2 
  24  chr24_44733185     ASom    C    T        0      0        2 
  24  chr24_44733185     HCab    C    T        1      2        2 
  24  chr24_44733185     HPrz    C    T        1      2        2 
  24  chr24_44733185     ZBoe    C    T        0      0        2 
  24  chr24_44733185     ZGre    C    T        0      0        2 
  24  chr24_44733185     ZHar    C    T        0      0        2 
  24  chr24_44733185   Sample    C    T        0      0        2 
  24  chr24_44738288     AAsi    T    G        0      0        2 
  24  chr24_44738288     AKia    T    G        0      0        2 
  24  chr24_44738288     AOna    T    G        0      0        2 
  24  chr24_44738288     ASom    T    G        0      0        2 
  24  chr24_44738288     HCab    T    G        0      0        2 
  24  chr24_44738288     HPrz    T    G      0.5      1        2 
  24  chr24_44738288     ZBoe    T    G        0      0        2 
  24  chr24_44738288     ZGre    T    G        0      0        2 
  24  chr24_44738288     ZHar    T    G        0      0        2 
  24  chr24_44738288   Sample    T    G        0      0        2 
  24  chr24_44738703     AAsi    A    G        0      0        2 
  24  chr24_44738703     AKia    A    G        1      2        2 
  24  chr24_44738703     AOna    A    G        0      0        2 
  24  chr24_44738703     ASom    A    G        0      0        2 
  24  chr24_44738703     HCab    A    G        0      0        2 
  24  chr24_44738703     HPrz    A    G        0      0        2 
  24  chr24_44738703     ZBoe    A    G        0      0        2 
  24  chr24_44738703     ZGre    A    G        0      0        2 
  24  chr24_44738703     ZHar    A    G        0      0        2 
  24  chr24_44738703   Sample    A    G        0      0        2 
  24  chr24_44739351     AAsi    G    A        0      0        2 
  24  chr24_44739351     AKia    G    A        0      0        2 
  24  chr24_44739351     AOna    G    A        0      0        2 
  24  chr24_44739351     ASom    G    A        0      0        2 
  24  chr24_44739351     HCab    G    A        1      2        2 
  24  chr24_44739351     HPrz    G    A        1      2        2 
  24  chr24_44739351     ZBoe    G    A        0      0        2 
  24  chr24_44739351     ZGre    G    A        0      0        2 
  24  chr24_44739351     ZHar    G    A        0      0        2 
  24  chr24_44739351   Sample    G    A        0      0        2 
  24  chr24_44742179     AAsi    A    G        0      0        2 
  24  chr24_44742179     AKia    A    G        0      0        2 
  24  chr24_44742179     AOna    A    G        0      0        2 
  24  chr24_44742179     ASom    A    G        0      0        2 
  24  chr24_44742179     HCab    A    G        1      2        2 
  24  chr24_44742179     HPrz    A    G        1      2        2 
  24  chr24_44742179     ZBoe    A    G        0      0        2 
  24  chr24_44742179     ZGre    A    G        0      0        2 
  24  chr24_44742179     ZHar    A    G        0      0        2 
  24  chr24_44742179   Sample    A    G        0      0        2 
  24  chr24_44744065     AAsi    G    A        0      0        2 
  24  chr24_44744065     AKia    G    A        0      0        2 
  24  chr24_44744065     AOna    G    A        0      0        2 
  24  chr24_44744065     ASom    G    A        1      2        2 
  24  chr24_44744065     HCab    G    A        0      0        2 
  24  chr24_44744065     HPrz    G    A        0      0        2 
  24  chr24_44744065     ZBoe    G    A        0      0        2 
  24  chr24_44744065     ZGre    G    A        0      0        2 
  24  chr24_44744065     ZHar    G    A        0      0        2 
  24  chr24_44744065   Sample    G    A        1      2        2 
  24  chr24_44744548     AAsi    C    G        0      0        2 
  24  chr24_44744548     AKia    C    G        1      2        2 
  24  chr24_44744548     AOna    C    G        0      0        2 
  24  chr24_44744548     ASom    C    G        0      0        2 
  24  chr24_44744548     HCab    C    G        0      0        2 
  24  chr24_44744548     HPrz    C    G        0      0        2 
  24  chr24_44744548     ZBoe    C    G        0      0        2 
  24  chr24_44744548     ZGre    C    G        0      0        2 
  24  chr24_44744548     ZHar    C    G        0      0        2 
  24  chr24_44744548   Sample    C    G        0      0        2 
  24  chr24_44747032     AAsi    C    A        1      2        2 
  24  chr24_44747032     AKia    C    A        1      2        2 
  24  chr24_44747032     AOna    C    A        0      0        2 
  24  chr24_44747032     ASom    C    A        1      2        2 
  24  chr24_44747032     HCab    C    A        0      0        2 
  24  chr24_44747032     HPrz    C    A        0      0        2 
  24  chr24_44747032     ZBoe    C    A        0      0        2 
  24  chr24_44747032     ZGre    C    A        0      0        2 
  24  chr24_44747032     ZHar    C    A        0      0        2 
  24  chr24_44747032   Sample    C    A        1      2        2 
  24  chr24_44750071     AAsi    T    C        1      2        2 
  24  chr24_44750071     AKia    T    C        0      0        2 
  24  chr24_44750071     AOna    T    C        0      0        2 
  24  chr24_44750071     ASom    T    C        1      2        2 
  24  chr24_44750071     HCab    T    C        0      0        2 
  24  chr24_44750071     HPrz    T    C        0      0        2 
  24  chr24_44750071     ZBoe    T    C        0      0        2 
  24  chr24_44750071     ZGre    T    C        0      0        2 
  24  chr24_44750071     ZHar    T    C        0      0        2 
  24  chr24_44750071   Sample    T    C        1      2        2 
  24  chr24_44758564     AAsi    T    C      0.5      1        2 
  24  chr24_44758564     AKia    T    C        0      0        2 
  24  chr24_44758564     AOna    T    C        0      0        2 
  24  chr24_44758564     ASom    T    C        0      0        2 
  24  chr24_44758564     HCab    T    C        0      0        2 
  24  chr24_44758564     HPrz    T    C        0      0        2 
  24  chr24_44758564     ZBoe    T    C        0      0        2 
  24  chr24_44758564     ZGre    T    C        1      2        2 
  24  chr24_44758564     ZHar    T    C        0      0        2 
  24  chr24_44758564   Sample    T    C        0      0        2 
  24  chr24_44767062     AAsi    T    C        0      0        2 
  24  chr24_44767062     AKia    T    C        0      0        2 
  24  chr24_44767062     AOna    T    C        0      0        2 
  24  chr24_44767062     ASom    T    C        0      0        2 
  24  chr24_44767062     HCab    T    C        1      2        2 
  24  chr24_44767062     HPrz    T    C        0      0        2 
  24  chr24_44767062     ZBoe    T    C        0      0        2 
  24  chr24_44767062     ZGre    T    C        0      0        2 
  24  chr24_44767062     ZHar    T    C        0      0        2 
  24  chr24_44767062   Sample    T    C        0      0        2 
  24  chr24_44770430     AAsi    A    G        0      0        2 
  24  chr24_44770430     AKia    A    G        0      0        2 
  24  chr24_44770430     AOna    A    G        0      0        2 
  24  chr24_44770430     ASom    A    G        0      0        2 
  24  chr24_44770430     HCab    A    G        0      0        2 
  24  chr24_44770430     HPrz    A    G        0      0        2 
  24  chr24_44770430     ZBoe    A    G        1      2        2 
  24  chr24_44770430     ZGre    A    G        0      0        2 
  24  chr24_44770430     ZHar    A    G        0      0        2 
  24  chr24_44770430   Sample    A    G        0      0        2 
  24  chr24_44774446     AAsi    T    C        0      0        2 
  24  chr24_44774446     AKia    T    C        0      0        2 
  24  chr24_44774446     AOna    T    C        0      0        2 
  24  chr24_44774446     ASom    T    C        0      0        2 
  24  chr24_44774446     HCab    T    C        0      0        2 
  24  chr24_44774446     HPrz    T    C        0      0        2 
  24  chr24_44774446     ZBoe    T    C        0      0        2 
  24  chr24_44774446     ZGre    T    C        1      2        2 
  24  chr24_44774446     ZHar    T    C        0      0        2 
  24  chr24_44774446   Sample    T    C        0      0        2 
  24  chr24_44777599     AAsi    T    C        0      0        2 
  24  chr24_44777599     AKia    T    C        0      0        2 
  24  chr24_44777599     AOna    T    C        0      0        2 
  24  chr24_44777599     ASom    T    C        0      0        2 
  24  chr24_44777599     HCab    T    C        0      0        2 
  24  chr24_44777599     HPrz    T    C        0      0        2 
  24  chr24_44777599     ZBoe    T    C        1      2        2 
  24  chr24_44777599     ZGre    T    C        0      0        2 
  24  chr24_44777599     ZHar    T    C        0      0        2 
  24  chr24_44777599   Sample    T    C        0      0        2 
  24  chr24_44778609     AAsi    G    A        0      0        2 
  24  chr24_44778609     AKia    G    A        0      0        2 
  24  chr24_44778609     AOna    G    A        0      0        2 
  24  chr24_44778609     ASom    G    A        0      0        2 
  24  chr24_44778609     HCab    G    A        0      0        2 
  24  chr24_44778609     HPrz    G    A        0      0        2 
  24  chr24_44778609     ZBoe    G    A        1      2        2 
  24  chr24_44778609     ZGre    G    A        0      0        2 
  24  chr24_44778609     ZHar    G    A        0      0        2 
  24  chr24_44778609   Sample    G    A        0      0        2 
  24  chr24_44786869     AAsi    A    C        0      0        2 
  24  chr24_44786869     AKia    A    C        1      2        2 
  24  chr24_44786869     AOna    A    C        0      0        2 
  24  chr24_44786869     ASom    A    C        0      0        2 
  24  chr24_44786869     HCab    A    C        0      0        2 
  24  chr24_44786869     HPrz    A    C        0      0        2 
  24  chr24_44786869     ZBoe    A    C        0      0        2 
  24  chr24_44786869     ZGre    A    C        0      0        2 
  24  chr24_44786869     ZHar    A    C        0      0        2 
  24  chr24_44786869   Sample    A    C        0      0        2 
  24  chr24_44787951     AAsi    A    C        0      0        2 
  24  chr24_44787951     AKia    A    C        0      0        2 
  24  chr24_44787951     AOna    A    C        1      2        2 
  24  chr24_44787951     ASom    A    C        0      0        2 
  24  chr24_44787951     HCab    A    C        0      0        2 
  24  chr24_44787951     HPrz    A    C        0      0        2 
  24  chr24_44787951     ZBoe    A    C        0      0        2 
  24  chr24_44787951     ZGre    A    C        0      0        2 
  24  chr24_44787951     ZHar    A    C        0      0        2 
  24  chr24_44787951   Sample    A    C        0      0        2 
  24  chr24_44799121     AAsi    T    C        0      0        2 
  24  chr24_44799121     AKia    T    C        1      2        2 
  24  chr24_44799121     AOna    T    C        0      0        2 
  24  chr24_44799121     ASom    T    C        0      0        2 
  24  chr24_44799121     HCab    T    C        0      0        2 
  24  chr24_44799121     HPrz    T    C        0      0        2 
  24  chr24_44799121     ZBoe    T    C        0      0        2 
  24  chr24_44799121     ZGre    T    C        0      0        2 
  24  chr24_44799121     ZHar    T    C        0      0        2 
  24  chr24_44799121   Sample    T    C        0      0        2 
  24  chr24_44806391     AAsi    T    C        0      0        2 
  24  chr24_44806391     AKia    T    C        0      0        2 
  24  chr24_44806391     AOna    T    C        0      0        2 
  24  chr24_44806391     ASom    T    C        0      0        2 
  24  chr24_44806391     HCab    T    C        0      0        2 
  24  chr24_44806391     HPrz    T    C        0      0        2 
  24  chr24_44806391     ZBoe    T    C        0      0        2 
  24  chr24_44806391     ZGre    T    C        0      0        2 
  24  chr24_44806391     ZHar    T    C        1      2        2 
  24  chr24_44806391   Sample    T    C        0      0        2 
  24  chr24_44808214     AAsi    G    A        0      0        2 
  24  chr24_44808214     AKia    G    A        0      0        2 
  24  chr24_44808214     AOna    G    A        0      0        2 
  24  chr24_44808214     ASom    G    A        0      0        2 
  24  chr24_44808214     HCab    G    A        1      2        2 
  24  chr24_44808214     HPrz    G    A        1      2        2 
  24  chr24_44808214     ZBoe    G    A        0      0        2 
  24  chr24_44808214     ZGre    G    A        0      0        2 
  24  chr24_44808214     ZHar    G    A        0      0        2 
  24  chr24_44808214   Sample    G    A        0      0        2 
  24  chr24_44816988     AAsi    G    C        0      0        2 
  24  chr24_44816988     AKia    G    C        0      0        2 
  24  chr24_44816988     AOna    G    C        1      2        2 
  24  chr24_44816988     ASom    G    C        0      0        2 
  24  chr24_44816988     HCab    G    C        0      0        2 
  24  chr24_44816988     HPrz    G    C        0      0        2 
  24  chr24_44816988     ZBoe    G    C        0      0        2 
  24  chr24_44816988     ZGre    G    C        0      0        2 
  24  chr24_44816988     ZHar    G    C        0      0        2 
  24  chr24_44816988   Sample    G    C        0      0        2 
  24  chr24_44824465     AAsi    T    G        0      0        2 
  24  chr24_44824465     AKia    T    G        0      0        2 
  24  chr24_44824465     AOna    T    G        0      0        2 
  24  chr24_44824465     ASom    T    G        0      0        2 
  24  chr24_44824465     HCab    T    G        1      2        2 
  24  chr24_44824465     HPrz    T    G        1      2        2 
  24  chr24_44824465     ZBoe    T    G        0      0        2 
  24  chr24_44824465     ZGre    T    G        0      0        2 
  24  chr24_44824465     ZHar    T    G        0      0        2 
  24  chr24_44824465   Sample    T    G        0      0        2 
  24  chr24_44825144     AAsi    A    G        0      0        2 
  24  chr24_44825144     AKia    A    G        0      0        2 
  24  chr24_44825144     AOna    A    G        0      0        2 
  24  chr24_44825144     ASom    A    G        0      0        2 
  24  chr24_44825144     HCab    A    G        0      0        2 
  24  chr24_44825144     HPrz    A    G        0      0        2 
  24  chr24_44825144     ZBoe    A    G        0      0        2 
  24  chr24_44825144     ZGre    A    G      0.5      1        2 
  24  chr24_44825144     ZHar    A    G        0      0        2 
  24  chr24_44825144   Sample    A    G        0      0        2 
  24  chr24_44834182     AAsi    A    G        0      0        2 
  24  chr24_44834182     AKia    A    G        0      0        2 
  24  chr24_44834182     AOna    A    G        0      0        2 
  24  chr24_44834182     ASom    A    G        0      0        2 
  24  chr24_44834182     HCab    A    G        0      0        2 
  24  chr24_44834182     HPrz    A    G        0      0        2 
  24  chr24_44834182     ZBoe    A    G        1      2        2 
  24  chr24_44834182     ZGre    A    G        0      0        2 
  24  chr24_44834182     ZHar    A    G        0      0        2 
  24  chr24_44834182   Sample    A    G        0      0        2 
  24  chr24_44836047     AAsi    A    G        0      0        2 
  24  chr24_44836047     AKia    A    G        0      0        2 
  24  chr24_44836047     AOna    A    G        0      0        2 
  24  chr24_44836047     ASom    A    G        1      2        2 
  24  chr24_44836047     HCab    A    G        0      0        2 
  24  chr24_44836047     HPrz    A    G        0      0        2 
  24  chr24_44836047     ZBoe    A    G        0      0        2 
  24  chr24_44836047     ZGre    A    G        0      0        2 
  24  chr24_44836047     ZHar    A    G        0      0        2 
  24  chr24_44836047   Sample    A    G        0      0        2 
  24  chr24_44837458     AAsi    A    G        0      0        2 
  24  chr24_44837458     AKia    A    G        1      2        2 
  24  chr24_44837458     AOna    A    G        0      0        2 
  24  chr24_44837458     ASom    A    G        0      0        2 
  24  chr24_44837458     HCab    A    G        0      0        2 
  24  chr24_44837458     HPrz    A    G        0      0        2 
  24  chr24_44837458     ZBoe    A    G        0      0        2 
  24  chr24_44837458     ZGre    A    G        0      0        2 
  24  chr24_44837458     ZHar    A    G        0      0        2 
  24  chr24_44837458   Sample    A    G        0      0        2 
  24  chr24_44839277     AAsi    A    G        0      0        2 
  24  chr24_44839277     AKia    A    G        0      0        2 
  24  chr24_44839277     AOna    A    G        0      0        2 
  24  chr24_44839277     ASom    A    G        0      0        2 
  24  chr24_44839277     HCab    A    G        1      2        2 
  24  chr24_44839277     HPrz    A    G        1      2        2 
  24  chr24_44839277     ZBoe    A    G        0      0        2 
  24  chr24_44839277     ZGre    A    G        0      0        2 
  24  chr24_44839277     ZHar    A    G        0      0        2 
  24  chr24_44839277   Sample    A    G        0      0        2 
  24  chr24_44852418     AAsi    G    A        0      0        2 
  24  chr24_44852418     AKia    G    A        0      0        2 
  24  chr24_44852418     AOna    G    A        0      0        2 
  24  chr24_44852418     ASom    G    A        0      0        2 
  24  chr24_44852418     HCab    G    A        0      0        2 
  24  chr24_44852418     HPrz    G    A        0      0        2 
  24  chr24_44852418     ZBoe    G    A        0      0        2 
  24  chr24_44852418     ZGre    G    A        0      0        2 
  24  chr24_44852418     ZHar    G    A        1      2        2 
  24  chr24_44852418   Sample    G    A        0      0        2 
  24  chr24_44858991     AAsi    T    C        0      0        2 
  24  chr24_44858991     AKia    T    C        0      0        2 
  24  chr24_44858991     AOna    T    C        0      0        2 
  24  chr24_44858991     ASom    T    C        0      0        2 
  24  chr24_44858991     HCab    T    C        0      0        2 
  24  chr24_44858991     HPrz    T    C        0      0        2 
  24  chr24_44858991     ZBoe    T    C        0      0        2 
  24  chr24_44858991     ZGre    T    C        1      2        2 
  24  chr24_44858991     ZHar    T    C        0      0        2 
  24  chr24_44858991   Sample    T    C        0      0        2 
  24  chr24_44859574     AAsi    G    C        0      0        2 
  24  chr24_44859574     AKia    G    C        0      0        2 
  24  chr24_44859574     AOna    G    C        0      0        2 
  24  chr24_44859574     ASom    G    C        0      0        2 
  24  chr24_44859574     HCab    G    C        0      0        2 
  24  chr24_44859574     HPrz    G    C        0      0        2 
  24  chr24_44859574     ZBoe    G    C        0      0        2 
  24  chr24_44859574     ZGre    G    C      0.5      1        2 
  24  chr24_44859574     ZHar    G    C        0      0        2 
  24  chr24_44859574   Sample    G    C        0      0        2 
  24  chr24_44864452     AAsi    A    G        0      0        2 
  24  chr24_44864452     AKia    A    G        0      0        2 
  24  chr24_44864452     AOna    A    G        0      0        2 
  24  chr24_44864452     ASom    A    G        0      0        2 
  24  chr24_44864452     HCab    A    G        1      2        2 
  24  chr24_44864452     HPrz    A    G        1      2        2 
  24  chr24_44864452     ZBoe    A    G        0      0        2 
  24  chr24_44864452     ZGre    A    G        0      0        2 
  24  chr24_44864452     ZHar    A    G        0      0        2 
  24  chr24_44864452   Sample    A    G        0      0        2 
  24  chr24_44869881     AAsi    A    G        1      2        2 
  24  chr24_44869881     AKia    A    G        0      0        2 
  24  chr24_44869881     AOna    A    G        0      0        2 
  24  chr24_44869881     ASom    A    G        1      2        2 
  24  chr24_44869881     HCab    A    G        0      0        2 
  24  chr24_44869881     HPrz    A    G        0      0        2 
  24  chr24_44869881     ZBoe    A    G        0      0        2 
  24  chr24_44869881     ZGre    A    G        0      0        2 
  24  chr24_44869881     ZHar    A    G        0      0        2 
  24  chr24_44869881   Sample    A    G        1      2        2 
  24  chr24_44881689     AAsi    G    A        1      2        2 
  24  chr24_44881689     AKia    G    A        0      0        2 
  24  chr24_44881689     AOna    G    A        0      0        2 
  24  chr24_44881689     ASom    G    A        1      2        2 
  24  chr24_44881689     HCab    G    A        0      0        2 
  24  chr24_44881689     HPrz    G    A        0      0        2 
  24  chr24_44881689     ZBoe    G    A        0      0        2 
  24  chr24_44881689     ZGre    G    A        0      0        2 
  24  chr24_44881689     ZHar    G    A        0      0        2 
  24  chr24_44881689   Sample    G    A        1      2        2 
  24  chr24_44889903     AAsi    G    A        0      0        2 
  24  chr24_44889903     AKia    G    A        0      0        2 
  24  chr24_44889903     AOna    G    A        0      0        2 
  24  chr24_44889903     ASom    G    A        0      0        2 
  24  chr24_44889903     HCab    G    A        0      0        2 
  24  chr24_44889903     HPrz    G    A        0      0        2 
  24  chr24_44889903     ZBoe    G    A      0.5      1        2 
  24  chr24_44889903     ZGre    G    A        0      0        2 
  24  chr24_44889903     ZHar    G    A        0      0        2 
  24  chr24_44889903   Sample    G    A        0      0        2 
  24  chr24_44892364     AAsi    T    G        0      0        2 
  24  chr24_44892364     AKia    T    G        0      0        2 
  24  chr24_44892364     AOna    T    G        1      2        2 
  24  chr24_44892364     ASom    T    G        0      0        2 
  24  chr24_44892364     HCab    T    G        0      0        2 
  24  chr24_44892364     HPrz    T    G        0      0        2 
  24  chr24_44892364     ZBoe    T    G        0      0        2 
  24  chr24_44892364     ZGre    T    G        0      0        2 
  24  chr24_44892364     ZHar    T    G        0      0        2 
  24  chr24_44892364   Sample    T    G        0      0        2 
  24  chr24_44892853     AAsi    T    G        0      0        2 
  24  chr24_44892853     AKia    T    G        1      2        2 
  24  chr24_44892853     AOna    T    G        0      0        2 
  24  chr24_44892853     ASom    T    G        0      0        2 
  24  chr24_44892853     HCab    T    G        0      0        2 
  24  chr24_44892853     HPrz    T    G        0      0        2 
  24  chr24_44892853     ZBoe    T    G        0      0        2 
  24  chr24_44892853     ZGre    T    G        0      0        2 
  24  chr24_44892853     ZHar    T    G        0      0        2 
  24  chr24_44892853   Sample    T    G        0      0        2 
  24  chr24_44910564     AAsi    T    C        0      0        2 
  24  chr24_44910564     AKia    T    C        0      0        2 
  24  chr24_44910564     AOna    T    C        0      0        2 
  24  chr24_44910564     ASom    T    C        1      2        2 
  24  chr24_44910564     HCab    T    C        0      0        2 
  24  chr24_44910564     HPrz    T    C        0      0        2 
  24  chr24_44910564     ZBoe    T    C        0      0        2 
  24  chr24_44910564     ZGre    T    C        0      0        2 
  24  chr24_44910564     ZHar    T    C        0      0        2 
  24  chr24_44910564   Sample    T    C        0      0        2 
  24  chr24_44912960     AAsi    G    A        0      0        2 
  24  chr24_44912960     AKia    G    A        0      0        2 
  24  chr24_44912960     AOna    G    A        0      0        2 
  24  chr24_44912960     ASom    G    A        0      0        2 
  24  chr24_44912960     HCab    G    A        0      0        2 
  24  chr24_44912960     HPrz    G    A      0.5      1        2 
  24  chr24_44912960     ZBoe    G    A        0      0        2 
  24  chr24_44912960     ZGre    G    A        0      0        2 
  24  chr24_44912960     ZHar    G    A        0      0        2 
  24  chr24_44912960   Sample    G    A        0      0        2 
  24  chr24_44926440     AAsi    A    C        0      0        2 
  24  chr24_44926440     AKia    A    C        0      0        2 
  24  chr24_44926440     AOna    A    C        0      0        2 
  24  chr24_44926440     ASom    A    C        0      0        2 
  24  chr24_44926440     HCab    A    C        0      0        2 
  24  chr24_44926440     HPrz    A    C        0      0        2 
  24  chr24_44926440     ZBoe    A    C        0      0        2 
  24  chr24_44926440     ZGre    A    C        0      0        2 
  24  chr24_44926440     ZHar    A    C        1      2        2 
  24  chr24_44926440   Sample    A    C        0      0        2 
  24  chr24_44938430     AAsi    G    T        0      0        2 
  24  chr24_44938430     AKia    G    T        0      0        2 
  24  chr24_44938430     AOna    G    T        1      2        2 
  24  chr24_44938430     ASom    G    T        0      0        2 
  24  chr24_44938430     HCab    G    T        0      0        2 
  24  chr24_44938430     HPrz    G    T        0      0        2 
  24  chr24_44938430     ZBoe    G    T        0      0        2 
  24  chr24_44938430     ZGre    G    T        0      0        2 
  24  chr24_44938430     ZHar    G    T        0      0        2 
  24  chr24_44938430   Sample    G    T        0      0        2 
  24  chr24_44943830     AAsi    C    G        0      0        2 
  24  chr24_44943830     AKia    C    G        0      0        2 
  24  chr24_44943830     AOna    C    G        0      0        2 
  24  chr24_44943830     ASom    C    G        0      0        2 
  24  chr24_44943830     HCab    C    G        0      0        2 
  24  chr24_44943830     HPrz    C    G        0      0        2 
  24  chr24_44943830     ZBoe    C    G      0.5      1        2 
  24  chr24_44943830     ZGre    C    G        0      0        2 
  24  chr24_44943830     ZHar    C    G        0      0        2 
  24  chr24_44943830   Sample    C    G        0      0        2 
  24  chr24_44969344     AAsi    A    T        0      0        2 
  24  chr24_44969344     AKia    A    T        0      0        2 
  24  chr24_44969344     AOna    A    T        0      0        2 
  24  chr24_44969344     ASom    A    T        0      0        2 
  24  chr24_44969344     HCab    A    T        1      2        2 
  24  chr24_44969344     HPrz    A    T        1      2        2 
  24  chr24_44969344     ZBoe    A    T        0      0        2 
  24  chr24_44969344     ZGre    A    T        0      0        2 
  24  chr24_44969344     ZHar    A    T        0      0        2 
  24  chr24_44969344   Sample    A    T        0      0        2 
  24  chr24_44970267     AAsi    A    G        0      0        2 
  24  chr24_44970267     AKia    A    G        0      0        2 
  24  chr24_44970267     AOna    A    G        0      0        2 
  24  chr24_44970267     ASom    A    G        0      0        2 
  24  chr24_44970267     HCab    A    G        0      0        2 
  24  chr24_44970267     HPrz    A    G        0      0        2 
  24  chr24_44970267     ZBoe    A    G        0      0        2 
  24  chr24_44970267     ZGre    A    G        0      0        2 
  24  chr24_44970267     ZHar    A    G        1      2        2 
  24  chr24_44970267   Sample    A    G        0      0        2 
  24  chr24_44973712     AAsi    T    G        0      0        2 
  24  chr24_44973712     AKia    T    G        0      0        2 
  24  chr24_44973712     AOna    T    G        0      0        2 
  24  chr24_44973712     ASom    T    G        0      0        2 
  24  chr24_44973712     HCab    T    G        0      0        2 
  24  chr24_44973712     HPrz    T    G        0      0        2 
  24  chr24_44973712     ZBoe    T    G      0.5      1        2 
  24  chr24_44973712     ZGre    T    G        0      0        2 
  24  chr24_44973712     ZHar    T    G        0      0        2 
  24  chr24_44973712   Sample    T    G        0      0        2 
  24  chr24_44974994     AAsi    T    G        0      0        2 
  24  chr24_44974994     AKia    T    G        0      0        2 
  24  chr24_44974994     AOna    T    G        0      0        2 
  24  chr24_44974994     ASom    T    G        0      0        2 
  24  chr24_44974994     HCab    T    G        0      0        2 
  24  chr24_44974994     HPrz    T    G        0      0        2 
  24  chr24_44974994     ZBoe    T    G        1      2        2 
  24  chr24_44974994     ZGre    T    G        0      0        2 
  24  chr24_44974994     ZHar    T    G        0      0        2 
  24  chr24_44974994   Sample    T    G        0      0        2 
  24  chr24_44980743     AAsi    T    G        0      0        2 
  24  chr24_44980743     AKia    T    G      0.5      1        2 
  24  chr24_44980743     AOna    T    G        1      2        2 
  24  chr24_44980743     ASom    T    G        0      0        2 
  24  chr24_44980743     HCab    T    G        0      0        2 
  24  chr24_44980743     HPrz    T    G        0      0        2 
  24  chr24_44980743     ZBoe    T    G        0      0        2 
  24  chr24_44980743     ZGre    T    G        0      0        2 
  24  chr24_44980743     ZHar    T    G        0      0        2 
  24  chr24_44980743   Sample    T    G        0      0        2 
  24  chr24_44982189     AAsi    G    A        1      2        2 
  24  chr24_44982189     AKia    G    A        0      0        2 
  24  chr24_44982189     AOna    G    A        0      0        2 
  24  chr24_44982189     ASom    G    A        1      2        2 
  24  chr24_44982189     HCab    G    A        0      0        2 
  24  chr24_44982189     HPrz    G    A        0      0        2 
  24  chr24_44982189     ZBoe    G    A        0      0        2 
  24  chr24_44982189     ZGre    G    A        0      0        2 
  24  chr24_44982189     ZHar    G    A        0      0        2 
  24  chr24_44982189   Sample    G    A        1      2        2 
  24  chr24_44985938     AAsi    C    T        0      0        2 
  24  chr24_44985938     AKia    C    T        0      0        2 
  24  chr24_44985938     AOna    C    T        0      0        2 
  24  chr24_44985938     ASom    C    T        0      0        2 
  24  chr24_44985938     HCab    C    T        1      2        2 
  24  chr24_44985938     HPrz    C    T        1      2        2 
  24  chr24_44985938     ZBoe    C    T        0      0        2 
  24  chr24_44985938     ZGre    C    T        0      0        2 
  24  chr24_44985938     ZHar    C    T        0      0        2 
  24  chr24_44985938   Sample    C    T        0      0        2 
  24  chr24_44989676     AAsi    C    T        0      0        2 
  24  chr24_44989676     AKia    C    T        0      0        2 
  24  chr24_44989676     AOna    C    T        0      0        2 
  24  chr24_44989676     ASom    C    T        0      0        2 
  24  chr24_44989676     HCab    C    T        0      0        2 
  24  chr24_44989676     HPrz    C    T        0      0        2 
  24  chr24_44989676     ZBoe    C    T      0.5      1        2 
  24  chr24_44989676     ZGre    C    T        0      0        2 
  24  chr24_44989676     ZHar    C    T        0      0        2 
  24  chr24_44989676   Sample    C    T        0      0        2 
  24  chr24_44991705     AAsi    G    A        0      0        2 
  24  chr24_44991705     AKia    G    A        0      0        2 
  24  chr24_44991705     AOna    G    A        0      0        2 
  24  chr24_44991705     ASom    G    A        1      2        2 
  24  chr24_44991705     HCab    G    A        0      0        2 
  24  chr24_44991705     HPrz    G    A        0      0        2 
  24  chr24_44991705     ZBoe    G    A        0      0        2 
  24  chr24_44991705     ZGre    G    A        0      0        2 
  24  chr24_44991705     ZHar    G    A        0      0        2 
  24  chr24_44991705   Sample    G    A        0      0        2 
  24  chr24_44995723     AAsi    C    A        0      0        2 
  24  chr24_44995723     AKia    C    A        0      0        2 
  24  chr24_44995723     AOna    C    A        0      0        2 
  24  chr24_44995723     ASom    C    A        0      0        2 
  24  chr24_44995723     HCab    C    A        0      0        2 
  24  chr24_44995723     HPrz    C    A        0      0        2 
  24  chr24_44995723     ZBoe    C    A        0      0        2 
  24  chr24_44995723     ZGre    C    A        1      2        2 
  24  chr24_44995723     ZHar    C    A        0      0        2 
  24  chr24_44995723   Sample    C    A        0      0        2 
  24  chr24_45004717     AAsi    C    G        0      0        2 
  24  chr24_45004717     AKia    C    G        0      0        2 
  24  chr24_45004717     AOna    C    G        0      0        2 
  24  chr24_45004717     ASom    C    G        0      0        2 
  24  chr24_45004717     HCab    C    G        0      0        2 
  24  chr24_45004717     HPrz    C    G        0      0        2 
  24  chr24_45004717     ZBoe    C    G        0      0        2 
  24  chr24_45004717     ZGre    C    G      0.5      1        2 
  24  chr24_45004717     ZHar    C    G        0      0        2 
  24  chr24_45004717   Sample    C    G        0      0        2 
  24  chr24_45005737     AAsi    A    T        0      0        2 
  24  chr24_45005737     AKia    A    T        0      0        2 
  24  chr24_45005737     AOna    A    T        0      0        2 
  24  chr24_45005737     ASom    A    T        0      0        2 
  24  chr24_45005737     HCab    A    T        0      0        2 
  24  chr24_45005737     HPrz    A    T        0      0        2 
  24  chr24_45005737     ZBoe    A    T        1      2        2 
  24  chr24_45005737     ZGre    A    T        1      2        2 
  24  chr24_45005737     ZHar    A    T        1      2        2 
  24  chr24_45005737   Sample    A    T        0      0        2 
  24  chr24_45006961     AAsi    C    G        0      0        2 
  24  chr24_45006961     AKia    C    G        1      2        2 
  24  chr24_45006961     AOna    C    G        1      2        2 
  24  chr24_45006961     ASom    C    G        0      0        2 
  24  chr24_45006961     HCab    C    G        0      0        2 
  24  chr24_45006961     HPrz    C    G        0      0        2 
  24  chr24_45006961     ZBoe    C    G        0      0        2 
  24  chr24_45006961     ZGre    C    G        0      0        2 
  24  chr24_45006961     ZHar    C    G        0      0        2 
  24  chr24_45006961   Sample    C    G        0      0        2 
  24  chr24_45014510     AAsi    A    G        0      0        2 
  24  chr24_45014510     AKia    A    G        0      0        2 
  24  chr24_45014510     AOna    A    G        0      0        2 
  24  chr24_45014510     ASom    A    G        0      0        2 
  24  chr24_45014510     HCab    A    G        0      0        2 
  24  chr24_45014510     HPrz    A    G        0      0        2 
  24  chr24_45014510     ZBoe    A    G        0      0        2 
  24  chr24_45014510     ZGre    A    G        1      2        2 
  24  chr24_45014510     ZHar    A    G        0      0        2 
  24  chr24_45014510   Sample    A    G        0      0        2 
  24  chr24_45014538     AAsi    A    C        0      0        2 
  24  chr24_45014538     AKia    A    C        0      0        2 
  24  chr24_45014538     AOna    A    C        0      0        2 
  24  chr24_45014538     ASom    A    C        0      0        2 
  24  chr24_45014538     HCab    A    C        0      0        2 
  24  chr24_45014538     HPrz    A    C        0      0        2 
  24  chr24_45014538     ZBoe    A    C        0      0        2 
  24  chr24_45014538     ZGre    A    C        0      0        2 
  24  chr24_45014538     ZHar    A    C        1      2        2 
  24  chr24_45014538   Sample    A    C        0      0        2 
  24  chr24_45017736     AAsi    C    T        0      0        2 
  24  chr24_45017736     AKia    C    T        0      0        2 
  24  chr24_45017736     AOna    C    T        0      0        2 
  24  chr24_45017736     ASom    C    T        0      0        2 
  24  chr24_45017736     HCab    C    T        0      0        2 
  24  chr24_45017736     HPrz    C    T        0      0        2 
  24  chr24_45017736     ZBoe    C    T      0.5      1        2 
  24  chr24_45017736     ZGre    C    T        0      0        2 
  24  chr24_45017736     ZHar    C    T        0      0        2 
  24  chr24_45017736   Sample    C    T        0      0        2 
  24  chr24_45026083     AAsi    T    C        0      0        2 
  24  chr24_45026083     AKia    T    C        0      0        2 
  24  chr24_45026083     AOna    T    C        0      0        2 
  24  chr24_45026083     ASom    T    C        0      0        2 
  24  chr24_45026083     HCab    T    C        1      2        2 
  24  chr24_45026083     HPrz    T    C        1      2        2 
  24  chr24_45026083     ZBoe    T    C        0      0        2 
  24  chr24_45026083     ZGre    T    C        0      0        2 
  24  chr24_45026083     ZHar    T    C        0      0        2 
  24  chr24_45026083   Sample    T    C        0      0        2 
  24  chr24_45027855     AAsi    T    G        0      0        2 
  24  chr24_45027855     AKia    T    G        0      0        2 
  24  chr24_45027855     AOna    T    G        0      0        2 
  24  chr24_45027855     ASom    T    G        1      2        2 
  24  chr24_45027855     HCab    T    G        0      0        2 
  24  chr24_45027855     HPrz    T    G        0      0        2 
  24  chr24_45027855     ZBoe    T    G        0      0        2 
  24  chr24_45027855     ZGre    T    G        0      0        2 
  24  chr24_45027855     ZHar    T    G        0      0        2 
  24  chr24_45027855   Sample    T    G        0      0        2 
  24  chr24_45028774     AAsi    A    G        0      0        2 
  24  chr24_45028774     AKia    A    G        1      2        2 
  24  chr24_45028774     AOna    A    G        1      2        2 
  24  chr24_45028774     ASom    A    G        0      0        2 
  24  chr24_45028774     HCab    A    G        0      0        2 
  24  chr24_45028774     HPrz    A    G        0      0        2 
  24  chr24_45028774     ZBoe    A    G        0      0        2 
  24  chr24_45028774     ZGre    A    G        0      0        2 
  24  chr24_45028774     ZHar    A    G        0      0        2 
  24  chr24_45028774   Sample    A    G        0      0        2 
  24  chr24_45031820     AAsi    A    G        0      0        2 
  24  chr24_45031820     AKia    A    G        0      0        2 
  24  chr24_45031820     AOna    A    G        0      0        2 
  24  chr24_45031820     ASom    A    G        0      0        2 
  24  chr24_45031820     HCab    A    G        0      0        2 
  24  chr24_45031820     HPrz    A    G        0      0        2 
  24  chr24_45031820     ZBoe    A    G      0.5      1        2 
  24  chr24_45031820     ZGre    A    G        0      0        2 
  24  chr24_45031820     ZHar    A    G        0      0        2 
  24  chr24_45031820   Sample    A    G        0      0        2 
  24  chr24_45036100     AAsi    A    G        0      0        2 
  24  chr24_45036100     AKia    A    G        0      0        2 
  24  chr24_45036100     AOna    A    G        0      0        2 
  24  chr24_45036100     ASom    A    G        0      0        2 
  24  chr24_45036100     HCab    A    G        0      0        2 
  24  chr24_45036100     HPrz    A    G        0      0        2 
  24  chr24_45036100     ZBoe    A    G        0      0        2 
  24  chr24_45036100     ZGre    A    G        0      0        2 
  24  chr24_45036100     ZHar    A    G        1      2        2 
  24  chr24_45036100   Sample    A    G        0      0        2 
  24  chr24_45047579     AAsi    T    C        1      2        2 
  24  chr24_45047579     AKia    T    C        0      0        2 
  24  chr24_45047579     AOna    T    C        0      0        2 
  24  chr24_45047579     ASom    T    C        0      0        2 
  24  chr24_45047579     HCab    T    C        0      0        2 
  24  chr24_45047579     HPrz    T    C        0      0        2 
  24  chr24_45047579     ZBoe    T    C        0      0        2 
  24  chr24_45047579     ZGre    T    C        0      0        2 
  24  chr24_45047579     ZHar    T    C        0      0        2 
  24  chr24_45047579   Sample    T    C        1      2        2 
  24  chr24_45050660     AAsi    C    A        0      0        2 
  24  chr24_45050660     AKia    C    A        0      0        2 
  24  chr24_45050660     AOna    C    A        0      0        2 
  24  chr24_45050660     ASom    C    A        0      0        2 
  24  chr24_45050660     HCab    C    A        0      0        2 
  24  chr24_45050660     HPrz    C    A        0      0        2 
  24  chr24_45050660     ZBoe    C    A      0.5      1        2 
  24  chr24_45050660     ZGre    C    A        0      0        2 
  24  chr24_45050660     ZHar    C    A        0      0        2 
  24  chr24_45050660   Sample    C    A        0      0        2 
  24  chr24_45054853     AAsi    A    T        0      0        2 
  24  chr24_45054853     AKia    A    T        0      0        2 
  24  chr24_45054853     AOna    A    T        0      0        2 
  24  chr24_45054853     ASom    A    T        0      0        2 
  24  chr24_45054853     HCab    A    T        0      0        2 
  24  chr24_45054853     HPrz    A    T        0      0        2 
  24  chr24_45054853     ZBoe    A    T        0      0        2 
  24  chr24_45054853     ZGre    A    T        0      0        2 
  24  chr24_45054853     ZHar    A    T        1      2        2 
  24  chr24_45054853   Sample    A    T        0      0        2 
  24  chr24_45057134     AAsi    A    G        0      0        2 
  24  chr24_45057134     AKia    A    G        0      0        2 
  24  chr24_45057134     AOna    A    G        0      0        2 
  24  chr24_45057134     ASom    A    G        0      0        2 
  24  chr24_45057134     HCab    A    G        0      0        2 
  24  chr24_45057134     HPrz    A    G        0      0        2 
  24  chr24_45057134     ZBoe    A    G        1      2        2 
  24  chr24_45057134     ZGre    A    G        0      0        2 
  24  chr24_45057134     ZHar    A    G        0      0        2 
  24  chr24_45057134   Sample    A    G        0      0        2 
  24  chr24_45066318     AAsi    A    G        0      0        2 
  24  chr24_45066318     AKia    A    G        0      0        2 
  24  chr24_45066318     AOna    A    G      0.5      1        2 
  24  chr24_45066318     ASom    A    G        0      0        2 
  24  chr24_45066318     HCab    A    G        0      0        2 
  24  chr24_45066318     HPrz    A    G        0      0        2 
  24  chr24_45066318     ZBoe    A    G        0      0        2 
  24  chr24_45066318     ZGre    A    G        0      0        2 
  24  chr24_45066318     ZHar    A    G        0      0        2 
  24  chr24_45066318   Sample    A    G        0      0        2 
  24  chr24_45066851     AAsi    T    C        1      2        2 
  24  chr24_45066851     AKia    T    C        0      0        2 
  24  chr24_45066851     AOna    T    C        0      0        2 
  24  chr24_45066851     ASom    T    C        1      2        2 
  24  chr24_45066851     HCab    T    C        0      0        2 
  24  chr24_45066851     HPrz    T    C        0      0        2 
  24  chr24_45066851     ZBoe    T    C        0      0        2 
  24  chr24_45066851     ZGre    T    C        0      0        2 
  24  chr24_45066851     ZHar    T    C        0      0        2 
  24  chr24_45066851   Sample    T    C        1      2        2 
  24  chr24_45071851     AAsi    A    G        0      0        2 
  24  chr24_45071851     AKia    A    G        0      0        2 
  24  chr24_45071851     AOna    A    G        0      0        2 
  24  chr24_45071851     ASom    A    G        0      0        2 
  24  chr24_45071851     HCab    A    G        0      0        2 
  24  chr24_45071851     HPrz    A    G        0      0        2 
  24  chr24_45071851     ZBoe    A    G        1      2        2 
  24  chr24_45071851     ZGre    A    G        1      2        2 
  24  chr24_45071851     ZHar    A    G        1      2        2 
  24  chr24_45071851   Sample    A    G        0      0        2 
  24  chr24_45077444     AAsi    C    T        0      0        2 
  24  chr24_45077444     AKia    C    T        0      0        2 
  24  chr24_45077444     AOna    C    T      0.5      1        2 
  24  chr24_45077444     ASom    C    T        0      0        2 
  24  chr24_45077444     HCab    C    T        0      0        2 
  24  chr24_45077444     HPrz    C    T        0      0        2 
  24  chr24_45077444     ZBoe    C    T        0      0        2 
  24  chr24_45077444     ZGre    C    T        0      0        2 
  24  chr24_45077444     ZHar    C    T        0      0        2 
  24  chr24_45077444   Sample    C    T        0      0        2 
  24  chr24_45077764     AAsi    G    T        0      0        2 
  24  chr24_45077764     AKia    G    T        0      0        2 
  24  chr24_45077764     AOna    G    T        0      0        2 
  24  chr24_45077764     ASom    G    T        0      0        2 
  24  chr24_45077764     HCab    G    T        0      0        2 
  24  chr24_45077764     HPrz    G    T        0      0        2 
  24  chr24_45077764     ZBoe    G    T        0      0        2 
  24  chr24_45077764     ZGre    G    T        0      0        2 
  24  chr24_45077764     ZHar    G    T        1      2        2 
  24  chr24_45077764   Sample    G    T        0      0        2 
  24  chr24_45078818     AAsi    T    C        0      0        2 
  24  chr24_45078818     AKia    T    C        0      0        2 
  24  chr24_45078818     AOna    T    C      0.5      1        2 
  24  chr24_45078818     ASom    T    C        0      0        2 
  24  chr24_45078818     HCab    T    C        0      0        2 
  24  chr24_45078818     HPrz    T    C        0      0        2 
  24  chr24_45078818     ZBoe    T    C        0      0        2 
  24  chr24_45078818     ZGre    T    C        0      0        2 
  24  chr24_45078818     ZHar    T    C        0      0        2 
  24  chr24_45078818   Sample    T    C        0      0        2 
  24  chr24_45080580     AAsi    A    G        0      0        2 
  24  chr24_45080580     AKia    A    G        0      0        2 
  24  chr24_45080580     AOna    A    G        0      0        2 
  24  chr24_45080580     ASom    A    G        0      0        2 
  24  chr24_45080580     HCab    A    G        0      0        2 
  24  chr24_45080580     HPrz    A    G        0      0        2 
  24  chr24_45080580     ZBoe    A    G        0      0        2 
  24  chr24_45080580     ZGre    A    G      0.5      1        2 
  24  chr24_45080580     ZHar    A    G        0      0        2 
  24  chr24_45080580   Sample    A    G        0      0        2 
  24  chr24_45080667     AAsi    A    G        0      0        2 
  24  chr24_45080667     AKia    A    G        0      0        2 
  24  chr24_45080667     AOna    A    G        0      0        2 
  24  chr24_45080667     ASom    A    G        0      0        2 
  24  chr24_45080667     HCab    A    G        1      2        2 
  24  chr24_45080667     HPrz    A    G        1      2        2 
  24  chr24_45080667     ZBoe    A    G        0      0        2 
  24  chr24_45080667     ZGre    A    G        0      0        2 
  24  chr24_45080667     ZHar    A    G        0      0        2 
  24  chr24_45080667   Sample    A    G        0      0        2 
  24  chr24_45082215     AAsi    C    T        0      0        2 
  24  chr24_45082215     AKia    C    T        0      0        2 
  24  chr24_45082215     AOna    C    T        0      0        2 
  24  chr24_45082215     ASom    C    T        1      2        2 
  24  chr24_45082215     HCab    C    T        0      0        2 
  24  chr24_45082215     HPrz    C    T        0      0        2 
  24  chr24_45082215     ZBoe    C    T        0      0        2 
  24  chr24_45082215     ZGre    C    T        0      0        2 
  24  chr24_45082215     ZHar    C    T        0      0        2 
  24  chr24_45082215   Sample    C    T        0      0        2 
  24  chr24_45082844     AAsi    G    A        0      0        2 
  24  chr24_45082844     AKia    G    A        0      0        2 
  24  chr24_45082844     AOna    G    A        0      0        2 
  24  chr24_45082844     ASom    G    A        0      0        2 
  24  chr24_45082844     HCab    G    A        0      0        2 
  24  chr24_45082844     HPrz    G    A        0      0        2 
  24  chr24_45082844     ZBoe    G    A        0      0        2 
  24  chr24_45082844     ZGre    G    A        1      2        2 
  24  chr24_45082844     ZHar    G    A        0      0        2 
  24  chr24_45082844   Sample    G    A        0      0        2 
  24  chr24_45085557     AAsi    G    A        0      0        2 
  24  chr24_45085557     AKia    G    A        0      0        2 
  24  chr24_45085557     AOna    G    A        0      0        2 
  24  chr24_45085557     ASom    G    A        0      0        2 
  24  chr24_45085557     HCab    G    A      0.5      1        2 
  24  chr24_45085557     HPrz    G    A        0      0        2 
  24  chr24_45085557     ZBoe    G    A        0      0        2 
  24  chr24_45085557     ZGre    G    A        0      0        2 
  24  chr24_45085557     ZHar    G    A        0      0        2 
  24  chr24_45085557   Sample    G    A        0      0        2 
  24  chr24_45086891     AAsi    A    G        0      0        2 
  24  chr24_45086891     AKia    A    G        0      0        2 
  24  chr24_45086891     AOna    A    G        0      0        2 
  24  chr24_45086891     ASom    A    G        0      0        2 
  24  chr24_45086891     HCab    A    G        0      0        2 
  24  chr24_45086891     HPrz    A    G        0      0        2 
  24  chr24_45086891     ZBoe    A    G        0      0        2 
  24  chr24_45086891     ZGre    A    G      0.5      1        2 
  24  chr24_45086891     ZHar    A    G        0      0        2 
  24  chr24_45086891   Sample    A    G        0      0        2 
  24  chr24_45087836     AAsi    A    T        0      0        2 
  24  chr24_45087836     AKia    A    T        0      0        2 
  24  chr24_45087836     AOna    A    T        0      0        2 
  24  chr24_45087836     ASom    A    T        0      0        2 
  24  chr24_45087836     HCab    A    T        0      0        2 
  24  chr24_45087836     HPrz    A    T        0      0        2 
  24  chr24_45087836     ZBoe    A    T        0      0        2 
  24  chr24_45087836     ZGre    A    T      0.5      1        2 
  24  chr24_45087836     ZHar    A    T        0      0        2 
  24  chr24_45087836   Sample    A    T        0      0        2 
  24  chr24_45087846     AAsi    G    A        0      0        2 
  24  chr24_45087846     AKia    G    A        1      2        2 
  24  chr24_45087846     AOna    G    A        1      2        2 
  24  chr24_45087846     ASom    G    A        0      0        2 
  24  chr24_45087846     HCab    G    A        0      0        2 
  24  chr24_45087846     HPrz    G    A        0      0        2 
  24  chr24_45087846     ZBoe    G    A        0      0        2 
  24  chr24_45087846     ZGre    G    A        0      0        2 
  24  chr24_45087846     ZHar    G    A        0      0        2 
  24  chr24_45087846   Sample    G    A        0      0        2 
  24  chr24_45090799     AAsi    A    G        0      0        2 
  24  chr24_45090799     AKia    A    G      0.5      1        2 
  24  chr24_45090799     AOna    A    G        0      0        2 
  24  chr24_45090799     ASom    A    G        0      0        2 
  24  chr24_45090799     HCab    A    G        0      0        2 
  24  chr24_45090799     HPrz    A    G        0      0        2 
  24  chr24_45090799     ZBoe    A    G        0      0        2 
  24  chr24_45090799     ZGre    A    G        0      0        2 
  24  chr24_45090799     ZHar    A    G        0      0        2 
  24  chr24_45090799   Sample    A    G        0      0        2 
  24  chr24_45091555     AAsi    T    C        0      0        2 
  24  chr24_45091555     AKia    T    C      0.5      1        2 
  24  chr24_45091555     AOna    T    C        0      0        2 
  24  chr24_45091555     ASom    T    C        0      0        2 
  24  chr24_45091555     HCab    T    C        0      0        2 
  24  chr24_45091555     HPrz    T    C        0      0        2 
  24  chr24_45091555     ZBoe    T    C        0      0        2 
  24  chr24_45091555     ZGre    T    C        0      0        2 
  24  chr24_45091555     ZHar    T    C        0      0        2 
  24  chr24_45091555   Sample    T    C        0      0        2 
  24  chr24_45092237     AAsi    C    G        0      0        2 
  24  chr24_45092237     AKia    C    G        0      0        2 
  24  chr24_45092237     AOna    C    G        0      0        2 
  24  chr24_45092237     ASom    C    G        0      0        2 
  24  chr24_45092237     HCab    C    G        0      0        2 
  24  chr24_45092237     HPrz    C    G        0      0        2 
  24  chr24_45092237     ZBoe    C    G        0      0        2 
  24  chr24_45092237     ZGre    C    G        1      2        2 
  24  chr24_45092237     ZHar    C    G        0      0        2 
  24  chr24_45092237   Sample    C    G        0      0        2 
  24  chr24_45100477     AAsi    C    G        0      0        2 
  24  chr24_45100477     AKia    C    G        0      0        2 
  24  chr24_45100477     AOna    C    G        0      0        2 
  24  chr24_45100477     ASom    C    G        0      0        2 
  24  chr24_45100477     HCab    C    G        0      0        2 
  24  chr24_45100477     HPrz    C    G        0      0        2 
  24  chr24_45100477     ZBoe    C    G        1      2        2 
  24  chr24_45100477     ZGre    C    G        0      0        2 
  24  chr24_45100477     ZHar    C    G        0      0        2 
  24  chr24_45100477   Sample    C    G        0      0        2 
  24  chr24_45104704     AAsi    C    T        0      0        2 
  24  chr24_45104704     AKia    C    T        0      0        2 
  24  chr24_45104704     AOna    C    T        0      0        2 
  24  chr24_45104704     ASom    C    T        0      0        2 
  24  chr24_45104704     HCab    C    T        1      2        2 
  24  chr24_45104704     HPrz    C    T        1      2        2 
  24  chr24_45104704     ZBoe    C    T        0      0        2 
  24  chr24_45104704     ZGre    C    T        0      0        2 
  24  chr24_45104704     ZHar    C    T        0      0        2 
  24  chr24_45104704   Sample    C    T        0      0        2 
  24  chr24_45113859     AAsi    C    G        0      0        2 
  24  chr24_45113859     AKia    C    G        0      0        2 
  24  chr24_45113859     AOna    C    G        0      0        2 
  24  chr24_45113859     ASom    C    G        0      0        2 
  24  chr24_45113859     HCab    C    G        1      2        2 
  24  chr24_45113859     HPrz    C    G        1      2        2 
  24  chr24_45113859     ZBoe    C    G        0      0        2 
  24  chr24_45113859     ZGre    C    G        0      0        2 
  24  chr24_45113859     ZHar    C    G        0      0        2 
  24  chr24_45113859   Sample    C    G        0      0        2 
  24  chr24_45124475     AAsi    A    G        0      0        2 
  24  chr24_45124475     AKia    A    G        0      0        2 
  24  chr24_45124475     AOna    A    G        0      0        2 
  24  chr24_45124475     ASom    A    G        0      0        2 
  24  chr24_45124475     HCab    A    G        0      0        2 
  24  chr24_45124475     HPrz    A    G        0      0        2 
  24  chr24_45124475     ZBoe    A    G        1      2        2 
  24  chr24_45124475     ZGre    A    G        0      0        2 
  24  chr24_45124475     ZHar    A    G        0      0        2 
  24  chr24_45124475   Sample    A    G        0      0        2 
  24  chr24_45124676     AAsi    T    C        0      0        2 
  24  chr24_45124676     AKia    T    C        0      0        2 
  24  chr24_45124676     AOna    T    C        0      0        2 
  24  chr24_45124676     ASom    T    C        0      0        2 
  24  chr24_45124676     HCab    T    C        1      2        2 
  24  chr24_45124676     HPrz    T    C        1      2        2 
  24  chr24_45124676     ZBoe    T    C        0      0        2 
  24  chr24_45124676     ZGre    T    C        0      0        2 
  24  chr24_45124676     ZHar    T    C        0      0        2 
  24  chr24_45124676   Sample    T    C        0      0        2 
  24  chr24_45137634     AAsi    A    T        0      0        2 
  24  chr24_45137634     AKia    A    T        0      0        2 
  24  chr24_45137634     AOna    A    T        0      0        2 
  24  chr24_45137634     ASom    A    T        0      0        2 
  24  chr24_45137634     HCab    A    T        0      0        2 
  24  chr24_45137634     HPrz    A    T      0.5      1        2 
  24  chr24_45137634     ZBoe    A    T        0      0        2 
  24  chr24_45137634     ZGre    A    T        0      0        2 
  24  chr24_45137634     ZHar    A    T        0      0        2 
  24  chr24_45137634   Sample    A    T        0      0        2 
  24  chr24_45137779     AAsi    G    A        0      0        2 
  24  chr24_45137779     AKia    G    A        0      0        2 
  24  chr24_45137779     AOna    G    A        1      2        2 
  24  chr24_45137779     ASom    G    A        0      0        2 
  24  chr24_45137779     HCab    G    A        0      0        2 
  24  chr24_45137779     HPrz    G    A        0      0        2 
  24  chr24_45137779     ZBoe    G    A        0      0        2 
  24  chr24_45137779     ZGre    G    A        0      0        2 
  24  chr24_45137779     ZHar    G    A        0      0        2 
  24  chr24_45137779   Sample    G    A        0      0        2 
  24  chr24_45142476     AAsi    C    A        0      0        2 
  24  chr24_45142476     AKia    C    A        0      0        2 
  24  chr24_45142476     AOna    C    A        0      0        2 
  24  chr24_45142476     ASom    C    A        0      0        2 
  24  chr24_45142476     HCab    C    A        0      0        2 
  24  chr24_45142476     HPrz    C    A        0      0        2 
  24  chr24_45142476     ZBoe    C    A        0      0        2 
  24  chr24_45142476     ZGre    C    A        1      2        2 
  24  chr24_45142476     ZHar    C    A        0      0        2 
  24  chr24_45142476   Sample    C    A        0      0        2 
  24  chr24_45152337     AAsi    T    G        0      0        2 
  24  chr24_45152337     AKia    T    G        0      0        2 
  24  chr24_45152337     AOna    T    G        0      0        2 
  24  chr24_45152337     ASom    T    G        0      0        2 
  24  chr24_45152337     HCab    T    G        1      2        2 
  24  chr24_45152337     HPrz    T    G        0      0        2 
  24  chr24_45152337     ZBoe    T    G        0      0        2 
  24  chr24_45152337     ZGre    T    G        0      0        2 
  24  chr24_45152337     ZHar    T    G        0      0        2 
  24  chr24_45152337   Sample    T    G        0      0        2 
  24  chr24_45154574     AAsi    A    G        0      0        2 
  24  chr24_45154574     AKia    A    G        0      0        2 
  24  chr24_45154574     AOna    A    G        0      0        2 
  24  chr24_45154574     ASom    A    G        0      0        2 
  24  chr24_45154574     HCab    A    G        0      0        2 
  24  chr24_45154574     HPrz    A    G        0      0        2 
  24  chr24_45154574     ZBoe    A    G        0      0        2 
  24  chr24_45154574     ZGre    A    G        0      0        2 
  24  chr24_45154574     ZHar    A    G        1      2        2 
  24  chr24_45154574   Sample    A    G        0      0        2 
  24  chr24_45155099     AAsi    A    G        0      0        2 
  24  chr24_45155099     AKia    A    G        0      0        2 
  24  chr24_45155099     AOna    A    G        0      0        2 
  24  chr24_45155099     ASom    A    G        0      0        2 
  24  chr24_45155099     HCab    A    G        0      0        2 
  24  chr24_45155099     HPrz    A    G        0      0        2 
  24  chr24_45155099     ZBoe    A    G        1      2        2 
  24  chr24_45155099     ZGre    A    G        0      0        2 
  24  chr24_45155099     ZHar    A    G        0      0        2 
  24  chr24_45155099   Sample    A    G        0      0        2 
  24  chr24_45155813     AAsi    G    A        0      0        2 
  24  chr24_45155813     AKia    G    A        0      0        2 
  24  chr24_45155813     AOna    G    A        0      0        2 
  24  chr24_45155813     ASom    G    A        0      0        2 
  24  chr24_45155813     HCab    G    A        1      2        2 
  24  chr24_45155813     HPrz    G    A        0      0        2 
  24  chr24_45155813     ZBoe    G    A        0      0        2 
  24  chr24_45155813     ZGre    G    A        0      0        2 
  24  chr24_45155813     ZHar    G    A        0      0        2 
  24  chr24_45155813   Sample    G    A        0      0        2 
  24  chr24_45161204     AAsi    T    C        0      0        2 
  24  chr24_45161204     AKia    T    C        0      0        2 
  24  chr24_45161204     AOna    T    C        0      0        2 
  24  chr24_45161204     ASom    T    C        0      0        2 
  24  chr24_45161204     HCab    T    C        0      0        2 
  24  chr24_45161204     HPrz    T    C        0      0        2 
  24  chr24_45161204     ZBoe    T    C        1      2        2 
  24  chr24_45161204     ZGre    T    C        0      0        2 
  24  chr24_45161204     ZHar    T    C        0      0        2 
  24  chr24_45161204   Sample    T    C        0      0        2 
  24  chr24_45162372     AAsi    C    A        0      0        2 
  24  chr24_45162372     AKia    C    A        0      0        2 
  24  chr24_45162372     AOna    C    A        1      2        2 
  24  chr24_45162372     ASom    C    A        0      0        2 
  24  chr24_45162372     HCab    C    A        0      0        2 
  24  chr24_45162372     HPrz    C    A        0      0        2 
  24  chr24_45162372     ZBoe    C    A        0      0        2 
  24  chr24_45162372     ZGre    C    A        0      0        2 
  24  chr24_45162372     ZHar    C    A        0      0        2 
  24  chr24_45162372   Sample    C    A        0      0        2 
  24  chr24_45170170     AAsi    G    A        0      0        2 
  24  chr24_45170170     AKia    G    A        0      0        2 
  24  chr24_45170170     AOna    G    A        0      0        2 
  24  chr24_45170170     ASom    G    A        0      0        2 
  24  chr24_45170170     HCab    G    A        1      2        2 
  24  chr24_45170170     HPrz    G    A        1      2        2 
  24  chr24_45170170     ZBoe    G    A        0      0        2 
  24  chr24_45170170     ZGre    G    A        0      0        2 
  24  chr24_45170170     ZHar    G    A        0      0        2 
  24  chr24_45170170   Sample    G    A        0      0        2 
  24  chr24_45175400     AAsi    T    C        0      0        2 
  24  chr24_45175400     AKia    T    C        0      0        2 
  24  chr24_45175400     AOna    T    C        0      0        2 
  24  chr24_45175400     ASom    T    C        0      0        2 
  24  chr24_45175400     HCab    T    C        1      2        2 
  24  chr24_45175400     HPrz    T    C        1      2        2 
  24  chr24_45175400     ZBoe    T    C        0      0        2 
  24  chr24_45175400     ZGre    T    C        0      0        2 
  24  chr24_45175400     ZHar    T    C        0      0        2 
  24  chr24_45175400   Sample    T    C        0      0        2 
  24  chr24_45175657     AAsi    T    C        0      0        2 
  24  chr24_45175657     AKia    T    C        0      0        2 
  24  chr24_45175657     AOna    T    C        0      0        2 
  24  chr24_45175657     ASom    T    C        0      0        2 
  24  chr24_45175657     HCab    T    C        0      0        2 
  24  chr24_45175657     HPrz    T    C        0      0        2 
  24  chr24_45175657     ZBoe    T    C        0      0        2 
  24  chr24_45175657     ZGre    T    C        0      0        2 
  24  chr24_45175657     ZHar    T    C        1      2        2 
  24  chr24_45175657   Sample    T    C        0      0        2 
  24  chr24_45183796     AAsi    C    T        0      0        2 
  24  chr24_45183796     AKia    C    T        0      0        2 
  24  chr24_45183796     AOna    C    T        0      0        2 
  24  chr24_45183796     ASom    C    T        0      0        2 
  24  chr24_45183796     HCab    C    T        1      2        2 
  24  chr24_45183796     HPrz    C    T        1      2        2 
  24  chr24_45183796     ZBoe    C    T        0      0        2 
  24  chr24_45183796     ZGre    C    T        0      0        2 
  24  chr24_45183796     ZHar    C    T        0      0        2 
  24  chr24_45183796   Sample    C    T        0      0        2 
  24  chr24_45183827     AAsi    T    C        0      0        2 
  24  chr24_45183827     AKia    T    C        1      2        2 
  24  chr24_45183827     AOna    T    C        0      0        2 
  24  chr24_45183827     ASom    T    C        0      0        2 
  24  chr24_45183827     HCab    T    C        0      0        2 
  24  chr24_45183827     HPrz    T    C        0      0        2 
  24  chr24_45183827     ZBoe    T    C        0      0        2 
  24  chr24_45183827     ZGre    T    C        0      0        2 
  24  chr24_45183827     ZHar    T    C        0      0        2 
  24  chr24_45183827   Sample    T    C        0      0        2 
  24  chr24_45189561     AAsi    A    G        0      0        2 
  24  chr24_45189561     AKia    A    G        0      0        2 
  24  chr24_45189561     AOna    A    G        0      0        2 
  24  chr24_45189561     ASom    A    G        0      0        2 
  24  chr24_45189561     HCab    A    G        1      2        2 
  24  chr24_45189561     HPrz    A    G        1      2        2 
  24  chr24_45189561     ZBoe    A    G        0      0        2 
  24  chr24_45189561     ZGre    A    G        0      0        2 
  24  chr24_45189561     ZHar    A    G        0      0        2 
  24  chr24_45189561   Sample    A    G        0      0        2 
  24  chr24_45190979     AAsi    C    A        0      0        2 
  24  chr24_45190979     AKia    C    A        0      0        2 
  24  chr24_45190979     AOna    C    A        0      0        2 
  24  chr24_45190979     ASom    C    A        0      0        2 
  24  chr24_45190979     HCab    C    A        1      2        2 
  24  chr24_45190979     HPrz    C    A        1      2        2 
  24  chr24_45190979     ZBoe    C    A        0      0        2 
  24  chr24_45190979     ZGre    C    A        0      0        2 
  24  chr24_45190979     ZHar    C    A        0      0        2 
  24  chr24_45190979   Sample    C    A        0      0        2 
  24  chr24_45191939     AAsi    G    A        0      0        2 
  24  chr24_45191939     AKia    G    A        0      0        2 
  24  chr24_45191939     AOna    G    A        0      0        2 
  24  chr24_45191939     ASom    G    A        0      0        2 
  24  chr24_45191939     HCab    G    A        1      2        2 
  24  chr24_45191939     HPrz    G    A        1      2        2 
  24  chr24_45191939     ZBoe    G    A        0      0        2 
  24  chr24_45191939     ZGre    G    A        0      0        2 
  24  chr24_45191939     ZHar    G    A        0      0        2 
  24  chr24_45191939   Sample    G    A        0      0        2 
  24  chr24_45198608     AAsi    C    T        0      0        2 
  24  chr24_45198608     AKia    C    T        0      0        2 
  24  chr24_45198608     AOna    C    T        0      0        2 
  24  chr24_45198608     ASom    C    T        0      0        2 
  24  chr24_45198608     HCab    C    T        1      2        2 
  24  chr24_45198608     HPrz    C    T        1      2        2 
  24  chr24_45198608     ZBoe    C    T        0      0        2 
  24  chr24_45198608     ZGre    C    T        0      0        2 
  24  chr24_45198608     ZHar    C    T        0      0        2 
  24  chr24_45198608   Sample    C    T        0      0        2 
  24  chr24_45199922     AAsi    T    C        0      0        2 
  24  chr24_45199922     AKia    T    C        1      2        2 
  24  chr24_45199922     AOna    T    C        0      0        2 
  24  chr24_45199922     ASom    T    C        0      0        2 
  24  chr24_45199922     HCab    T    C        0      0        2 
  24  chr24_45199922     HPrz    T    C        0      0        2 
  24  chr24_45199922     ZBoe    T    C        0      0        2 
  24  chr24_45199922     ZGre    T    C        0      0        2 
  24  chr24_45199922     ZHar    T    C        0      0        2 
  24  chr24_45199922   Sample    T    C        0      0        2 
  24  chr24_45204493     AAsi    T    C        0      0        2 
  24  chr24_45204493     AKia    T    C        0      0        2 
  24  chr24_45204493     AOna    T    C        0      0        2 
  24  chr24_45204493     ASom    T    C        0      0        2 
  24  chr24_45204493     HCab    T    C        0      0        2 
  24  chr24_45204493     HPrz    T    C        0      0        2 
  24  chr24_45204493     ZBoe    T    C        1      2        2 
  24  chr24_45204493     ZGre    T    C        1      2        2 
  24  chr24_45204493     ZHar    T    C        1      2        2 
  24  chr24_45204493   Sample    T    C        0      0        2 
  24  chr24_45204920     AAsi    A    G        0      0        2 
  24  chr24_45204920     AKia    A    G        0      0        2 
  24  chr24_45204920     AOna    A    G        0      0        2 
  24  chr24_45204920     ASom    A    G        0      0        2 
  24  chr24_45204920     HCab    A    G        1      2        2 
  24  chr24_45204920     HPrz    A    G        1      2        2 
  24  chr24_45204920     ZBoe    A    G        0      0        2 
  24  chr24_45204920     ZGre    A    G        0      0        2 
  24  chr24_45204920     ZHar    A    G        0      0        2 
  24  chr24_45204920   Sample    A    G        0      0        2 
  24  chr24_45214854     AAsi    G    A        0      0        2 
  24  chr24_45214854     AKia    G    A        0      0        2 
  24  chr24_45214854     AOna    G    A        0      0        2 
  24  chr24_45214854     ASom    G    A        0      0        2 
  24  chr24_45214854     HCab    G    A        0      0        2 
  24  chr24_45214854     HPrz    G    A        0      0        2 
  24  chr24_45214854     ZBoe    G    A        1      2        2 
  24  chr24_45214854     ZGre    G    A        0      0        2 
  24  chr24_45214854     ZHar    G    A        0      0        2 
  24  chr24_45214854   Sample    G    A        0      0        2 
  24  chr24_45224843     AAsi    G    C        0      0        2 
  24  chr24_45224843     AKia    G    C        0      0        2 
  24  chr24_45224843     AOna    G    C        0      0        2 
  24  chr24_45224843     ASom    G    C        0      0        2 
  24  chr24_45224843     HCab    G    C        1      2        2 
  24  chr24_45224843     HPrz    G    C        1      2        2 
  24  chr24_45224843     ZBoe    G    C        0      0        2 
  24  chr24_45224843     ZGre    G    C        0      0        2 
  24  chr24_45224843     ZHar    G    C        0      0        2 
  24  chr24_45224843   Sample    G    C        0      0        2 
  24  chr24_45227277     AAsi    A    G        0      0        2 
  24  chr24_45227277     AKia    A    G        1      2        2 
  24  chr24_45227277     AOna    A    G        1      2        2 
  24  chr24_45227277     ASom    A    G        0      0        2 
  24  chr24_45227277     HCab    A    G        0      0        2 
  24  chr24_45227277     HPrz    A    G        0      0        2 
  24  chr24_45227277     ZBoe    A    G        0      0        2 
  24  chr24_45227277     ZGre    A    G        0      0        2 
  24  chr24_45227277     ZHar    A    G        0      0        2 
  24  chr24_45227277   Sample    A    G        0      0        2 
  24  chr24_45227618     AAsi    A    G      0.5      1        2 
  24  chr24_45227618     AKia    A    G        0      0        2 
  24  chr24_45227618     AOna    A    G        0      0        2 
  24  chr24_45227618     ASom    A    G        0      0        2 
  24  chr24_45227618     HCab    A    G        0      0        2 
  24  chr24_45227618     HPrz    A    G        0      0        2 
  24  chr24_45227618     ZBoe    A    G        0      0        2 
  24  chr24_45227618     ZGre    A    G        0      0        2 
  24  chr24_45227618     ZHar    A    G        0      0        2 
  24  chr24_45227618   Sample    A    G        1      2        2 
  24  chr24_45228439     AAsi    A    G        0      0        2 
  24  chr24_45228439     AKia    A    G        0      0        2 
  24  chr24_45228439     AOna    A    G        0      0        2 
  24  chr24_45228439     ASom    A    G        0      0        2 
  24  chr24_45228439     HCab    A    G        0      0        2 
  24  chr24_45228439     HPrz    A    G        0      0        2 
  24  chr24_45228439     ZBoe    A    G        1      2        2 
  24  chr24_45228439     ZGre    A    G        1      2        2 
  24  chr24_45228439     ZHar    A    G        1      2        2 
  24  chr24_45228439   Sample    A    G        0      0        2 
  24  chr24_45231663     AAsi    C    T        1      2        2 
  24  chr24_45231663     AKia    C    T        0      0        2 
  24  chr24_45231663     AOna    C    T        0      0        2 
  24  chr24_45231663     ASom    C    T        1      2        2 
  24  chr24_45231663     HCab    C    T        0      0        2 
  24  chr24_45231663     HPrz    C    T        0      0        2 
  24  chr24_45231663     ZBoe    C    T        0      0        2 
  24  chr24_45231663     ZGre    C    T        0      0        2 
  24  chr24_45231663     ZHar    C    T        0      0        2 
  24  chr24_45231663   Sample    C    T        1      2        2 
  24  chr24_45238592     AAsi    C    T        0      0        2 
  24  chr24_45238592     AKia    C    T        0      0        2 
  24  chr24_45238592     AOna    C    T        0      0        2 
  24  chr24_45238592     ASom    C    T        0      0        2 
  24  chr24_45238592     HCab    C    T        0      0        2 
  24  chr24_45238592     HPrz    C    T        0      0        2 
  24  chr24_45238592     ZBoe    C    T        0      0        2 
  24  chr24_45238592     ZGre    C    T        1      2        2 
  24  chr24_45238592     ZHar    C    T        0      0        2 
  24  chr24_45238592   Sample    C    T        0      0        2 
  24  chr24_45253774     AAsi    G    A        0      0        2 
  24  chr24_45253774     AKia    G    A        0      0        2 
  24  chr24_45253774     AOna    G    A        0      0        2 
  24  chr24_45253774     ASom    G    A        0      0        2 
  24  chr24_45253774     HCab    G    A        0      0        2 
  24  chr24_45253774     HPrz    G    A        0      0        2 
  24  chr24_45253774     ZBoe    G    A        0      0        2 
  24  chr24_45253774     ZGre    G    A        0      0        2 
  24  chr24_45253774     ZHar    G    A        1      2        2 
  24  chr24_45253774   Sample    G    A        0      0        2 
  24  chr24_45255205     AAsi    C    T        0      0        2 
  24  chr24_45255205     AKia    C    T        0      0        2 
  24  chr24_45255205     AOna    C    T        0      0        2 
  24  chr24_45255205     ASom    C    T        1      2        2 
  24  chr24_45255205     HCab    C    T        0      0        2 
  24  chr24_45255205     HPrz    C    T        0      0        2 
  24  chr24_45255205     ZBoe    C    T        0      0        2 
  24  chr24_45255205     ZGre    C    T        0      0        2 
  24  chr24_45255205     ZHar    C    T        0      0        2 
  24  chr24_45255205   Sample    C    T        0      0        2 
  24  chr24_45262084     AAsi    T    C        0      0        2 
  24  chr24_45262084     AKia    T    C        0      0        2 
  24  chr24_45262084     AOna    T    C        0      0        2 
  24  chr24_45262084     ASom    T    C        0      0        2 
  24  chr24_45262084     HCab    T    C        0      0        2 
  24  chr24_45262084     HPrz    T    C        0      0        2 
  24  chr24_45262084     ZBoe    T    C        0      0        2 
  24  chr24_45262084     ZGre    T    C        0      0        2 
  24  chr24_45262084     ZHar    T    C        1      2        2 
  24  chr24_45262084   Sample    T    C        0      0        2 
  24  chr24_45262353     AAsi    G    C        0      0        2 
  24  chr24_45262353     AKia    G    C        0      0        2 
  24  chr24_45262353     AOna    G    C        0      0        2 
  24  chr24_45262353     ASom    G    C        0      0        2 
  24  chr24_45262353     HCab    G    C        0      0        2 
  24  chr24_45262353     HPrz    G    C        0      0        2 
  24  chr24_45262353     ZBoe    G    C        0      0        2 
  24  chr24_45262353     ZGre    G    C        1      2        2 
  24  chr24_45262353     ZHar    G    C        0      0        2 
  24  chr24_45262353   Sample    G    C        0      0        2 
  24  chr24_45282037     AAsi    T    C        0      0        2 
  24  chr24_45282037     AKia    T    C        1      2        2 
  24  chr24_45282037     AOna    T    C      0.5      1        2 
  24  chr24_45282037     ASom    T    C        0      0        2 
  24  chr24_45282037     HCab    T    C        0      0        2 
  24  chr24_45282037     HPrz    T    C        0      0        2 
  24  chr24_45282037     ZBoe    T    C        0      0        2 
  24  chr24_45282037     ZGre    T    C        0      0        2 
  24  chr24_45282037     ZHar    T    C        0      0        2 
  24  chr24_45282037   Sample    T    C        0      0        2 
  24  chr24_45282470     AAsi    G    A        0      0        2 
  24  chr24_45282470     AKia    G    A        0      0        2 
  24  chr24_45282470     AOna    G    A        0      0        2 
  24  chr24_45282470     ASom    G    A        1      2        2 
  24  chr24_45282470     HCab    G    A        0      0        2 
  24  chr24_45282470     HPrz    G    A        0      0        2 
  24  chr24_45282470     ZBoe    G    A        0      0        2 
  24  chr24_45282470     ZGre    G    A        0      0        2 
  24  chr24_45282470     ZHar    G    A        0      0        2 
  24  chr24_45282470   Sample    G    A        0      0        2 
  24  chr24_45283925     AAsi    C    A        0      0        2 
  24  chr24_45283925     AKia    C    A        0      0        2 
  24  chr24_45283925     AOna    C    A        0      0        2 
  24  chr24_45283925     ASom    C    A        0      0        2 
  24  chr24_45283925     HCab    C    A        1      2        2 
  24  chr24_45283925     HPrz    C    A        1      2        2 
  24  chr24_45283925     ZBoe    C    A        0      0        2 
  24  chr24_45283925     ZGre    C    A        0      0        2 
  24  chr24_45283925     ZHar    C    A        0      0        2 
  24  chr24_45283925   Sample    C    A        0      0        2 
  24  chr24_45293803     AAsi    C    T        0      0        2 
  24  chr24_45293803     AKia    C    T        1      2        2 
  24  chr24_45293803     AOna    C    T      0.5      1        2 
  24  chr24_45293803     ASom    C    T        0      0        2 
  24  chr24_45293803     HCab    C    T        0      0        2 
  24  chr24_45293803     HPrz    C    T        0      0        2 
  24  chr24_45293803     ZBoe    C    T        0      0        2 
  24  chr24_45293803     ZGre    C    T        0      0        2 
  24  chr24_45293803     ZHar    C    T        0      0        2 
  24  chr24_45293803   Sample    C    T        0      0        2 
  24  chr24_45294832     AAsi    C    T        0      0        2 
  24  chr24_45294832     AKia    C    T        0      0        2 
  24  chr24_45294832     AOna    C    T        0      0        2 
  24  chr24_45294832     ASom    C    T        0      0        2 
  24  chr24_45294832     HCab    C    T        1      2        2 
  24  chr24_45294832     HPrz    C    T        1      2        2 
  24  chr24_45294832     ZBoe    C    T        0      0        2 
  24  chr24_45294832     ZGre    C    T        0      0        2 
  24  chr24_45294832     ZHar    C    T        0      0        2 
  24  chr24_45294832   Sample    C    T        0      0        2 
  24  chr24_45298379     AAsi    A    G        0      0        2 
  24  chr24_45298379     AKia    A    G        0      0        2 
  24  chr24_45298379     AOna    A    G        0      0        2 
  24  chr24_45298379     ASom    A    G        0      0        2 
  24  chr24_45298379     HCab    A    G        1      2        2 
  24  chr24_45298379     HPrz    A    G        1      2        2 
  24  chr24_45298379     ZBoe    A    G        0      0        2 
  24  chr24_45298379     ZGre    A    G        0      0        2 
  24  chr24_45298379     ZHar    A    G        0      0        2 
  24  chr24_45298379   Sample    A    G        0      0        2 
  24  chr24_45308929     AAsi    A    G        0      0        2 
  24  chr24_45308929     AKia    A    G        0      0        2 
  24  chr24_45308929     AOna    A    G        0      0        2 
  24  chr24_45308929     ASom    A    G        0      0        2 
  24  chr24_45308929     HCab    A    G      0.5      1        2 
  24  chr24_45308929     HPrz    A    G        0      0        2 
  24  chr24_45308929     ZBoe    A    G        0      0        2 
  24  chr24_45308929     ZGre    A    G        0      0        2 
  24  chr24_45308929     ZHar    A    G        0      0        2 
  24  chr24_45308929   Sample    A    G        0      0        2 
  24  chr24_45315523     AAsi    C    G        0      0        2 
  24  chr24_45315523     AKia    C    G        0      0        2 
  24  chr24_45315523     AOna    C    G        0      0        2 
  24  chr24_45315523     ASom    C    G        0      0        2 
  24  chr24_45315523     HCab    C    G        0      0        2 
  24  chr24_45315523     HPrz    C    G        0      0        2 
  24  chr24_45315523     ZBoe    C    G      0.5      1        2 
  24  chr24_45315523     ZGre    C    G        0      0        2 
  24  chr24_45315523     ZHar    C    G        0      0        2 
  24  chr24_45315523   Sample    C    G        0      0        2 
  24  chr24_45318045     AAsi    C    G        0      0        2 
  24  chr24_45318045     AKia    C    G        0      0        2 
  24  chr24_45318045     AOna    C    G        0      0        2 
  24  chr24_45318045     ASom    C    G        0      0        2 
  24  chr24_45318045     HCab    C    G        1      2        2 
  24  chr24_45318045     HPrz    C    G        1      2        2 
  24  chr24_45318045     ZBoe    C    G        0      0        2 
  24  chr24_45318045     ZGre    C    G        0      0        2 
  24  chr24_45318045     ZHar    C    G        0      0        2 
  24  chr24_45318045   Sample    C    G        0      0        2 
  24  chr24_45318835     AAsi    A    G        0      0        2 
  24  chr24_45318835     AKia    A    G        0      0        2 
  24  chr24_45318835     AOna    A    G        0      0        2 
  24  chr24_45318835     ASom    A    G        0      0        2 
  24  chr24_45318835     HCab    A    G        0      0        2 
  24  chr24_45318835     HPrz    A    G      0.5      1        2 
  24  chr24_45318835     ZBoe    A    G        0      0        2 
  24  chr24_45318835     ZGre    A    G        0      0        2 
  24  chr24_45318835     ZHar    A    G        0      0        2 
  24  chr24_45318835   Sample    A    G        0      0        2 
  24  chr24_45323699     AAsi    G    T        0      0        2 
  24  chr24_45323699     AKia    G    T        0      0        2 
  24  chr24_45323699     AOna    G    T        1      2        2 
  24  chr24_45323699     ASom    G    T        0      0        2 
  24  chr24_45323699     HCab    G    T        0      0        2 
  24  chr24_45323699     HPrz    G    T        0      0        2 
  24  chr24_45323699     ZBoe    G    T        0      0        2 
  24  chr24_45323699     ZGre    G    T        0      0        2 
  24  chr24_45323699     ZHar    G    T        0      0        2 
  24  chr24_45323699   Sample    G    T        0      0        2 
  24  chr24_45324406     AAsi    T    C        0      0        2 
  24  chr24_45324406     AKia    T    C        0      0        2 
  24  chr24_45324406     AOna    T    C        0      0        2 
  24  chr24_45324406     ASom    T    C        0      0        2 
  24  chr24_45324406     HCab    T    C        1      2        2 
  24  chr24_45324406     HPrz    T    C        1      2        2 
  24  chr24_45324406     ZBoe    T    C        0      0        2 
  24  chr24_45324406     ZGre    T    C        0      0        2 
  24  chr24_45324406     ZHar    T    C        0      0        2 
  24  chr24_45324406   Sample    T    C        0      0        2 
  24  chr24_45332095     AAsi    C    G        0      0        2 
  24  chr24_45332095     AKia    C    G        0      0        2 
  24  chr24_45332095     AOna    C    G        0      0        2 
  24  chr24_45332095     ASom    C    G        0      0        2 
  24  chr24_45332095     HCab    C    G        1      2        2 
  24  chr24_45332095     HPrz    C    G        1      2        2 
  24  chr24_45332095     ZBoe    C    G        0      0        2 
  24  chr24_45332095     ZGre    C    G        0      0        2 
  24  chr24_45332095     ZHar    C    G        0      0        2 
  24  chr24_45332095   Sample    C    G        0      0        2 
  24  chr24_45344440     AAsi    A    G        0      0        2 
  24  chr24_45344440     AKia    A    G      0.5      1        2 
  24  chr24_45344440     AOna    A    G        0      0        2 
  24  chr24_45344440     ASom    A    G        0      0        2 
  24  chr24_45344440     HCab    A    G        0      0        2 
  24  chr24_45344440     HPrz    A    G        0      0        2 
  24  chr24_45344440     ZBoe    A    G        0      0        2 
  24  chr24_45344440     ZGre    A    G        0      0        2 
  24  chr24_45344440     ZHar    A    G        0      0        2 
  24  chr24_45344440   Sample    A    G        0      0        2 
  24  chr24_45367794     AAsi    A    G        0      0        2 
  24  chr24_45367794     AKia    A    G        0      0        2 
  24  chr24_45367794     AOna    A    G        0      0        2 
  24  chr24_45367794     ASom    A    G        0      0        2 
  24  chr24_45367794     HCab    A    G        0      0        2 
  24  chr24_45367794     HPrz    A    G        0      0        2 
  24  chr24_45367794     ZBoe    A    G      0.5      1        2 
  24  chr24_45367794     ZGre    A    G        0      0        2 
  24  chr24_45367794     ZHar    A    G        0      0        2 
  24  chr24_45367794   Sample    A    G        0      0        2 
  24  chr24_45370328     AAsi    T    G        0      0        2 
  24  chr24_45370328     AKia    T    G        0      0        2 
  24  chr24_45370328     AOna    T    G        0      0        2 
  24  chr24_45370328     ASom    T    G        0      0        2 
  24  chr24_45370328     HCab    T    G        0      0        2 
  24  chr24_45370328     HPrz    T    G        0      0        2 
  24  chr24_45370328     ZBoe    T    G      0.5      1        2 
  24  chr24_45370328     ZGre    T    G        0      0        2 
  24  chr24_45370328     ZHar    T    G        0      0        2 
  24  chr24_45370328   Sample    T    G        0      0        2 
  24  chr24_45375130     AAsi    G    A        0      0        2 
  24  chr24_45375130     AKia    G    A        0      0        2 
  24  chr24_45375130     AOna    G    A        0      0        2 
  24  chr24_45375130     ASom    G    A        0      0        2 
  24  chr24_45375130     HCab    G    A        0      0        2 
  24  chr24_45375130     HPrz    G    A      0.5      1        2 
  24  chr24_45375130     ZBoe    G    A        0      0        2 
  24  chr24_45375130     ZGre    G    A        0      0        2 
  24  chr24_45375130     ZHar    G    A        0      0        2 
  24  chr24_45375130   Sample    G    A        0      0        2 
  24  chr24_45377972     AAsi    T    C        0      0        2 
  24  chr24_45377972     AKia    T    C        0      0        2 
  24  chr24_45377972     AOna    T    C        0      0        2 
  24  chr24_45377972     ASom    T    C        0      0        2 
  24  chr24_45377972     HCab    T    C        0      0        2 
  24  chr24_45377972     HPrz    T    C        0      0        2 
  24  chr24_45377972     ZBoe    T    C      0.5      1        2 
  24  chr24_45377972     ZGre    T    C        0      0        2 
  24  chr24_45377972     ZHar    T    C        0      0        2 
  24  chr24_45377972   Sample    T    C        0      0        2 
  24  chr24_45378515     AAsi    T    C        0      0        2 
  24  chr24_45378515     AKia    T    C      0.5      1        2 
  24  chr24_45378515     AOna    T    C        0      0        2 
  24  chr24_45378515     ASom    T    C        0      0        2 
  24  chr24_45378515     HCab    T    C        0      0        2 
  24  chr24_45378515     HPrz    T    C        0      0        2 
  24  chr24_45378515     ZBoe    T    C        0      0        2 
  24  chr24_45378515     ZGre    T    C        0      0        2 
  24  chr24_45378515     ZHar    T    C        0      0        2 
  24  chr24_45378515   Sample    T    C        0      0        2 
  24  chr24_45390288     AAsi    A    G        0      0        2 
  24  chr24_45390288     AKia    A    G        0      0        2 
  24  chr24_45390288     AOna    A    G        0      0        2 
  24  chr24_45390288     ASom    A    G        0      0        2 
  24  chr24_45390288     HCab    A    G        0      0        2 
  24  chr24_45390288     HPrz    A    G        0      0        2 
  24  chr24_45390288     ZBoe    A    G        0      0        2 
  24  chr24_45390288     ZGre    A    G        1      2        2 
  24  chr24_45390288     ZHar    A    G        0      0        2 
  24  chr24_45390288   Sample    A    G        0      0        2 
  24  chr24_45390625     AAsi    G    C        0      0        2 
  24  chr24_45390625     AKia    G    C        0      0        2 
  24  chr24_45390625     AOna    G    C        0      0        2 
  24  chr24_45390625     ASom    G    C        0      0        2 
  24  chr24_45390625     HCab    G    C        0      0        2 
  24  chr24_45390625     HPrz    G    C        0      0        2 
  24  chr24_45390625     ZBoe    G    C        0      0        2 
  24  chr24_45390625     ZGre    G    C        1      2        2 
  24  chr24_45390625     ZHar    G    C        0      0        2 
  24  chr24_45390625   Sample    G    C        0      0        2 
  24  chr24_45390716     AAsi    G    A        0      0        2 
  24  chr24_45390716     AKia    G    A        0      0        2 
  24  chr24_45390716     AOna    G    A      0.5      1        2 
  24  chr24_45390716     ASom    G    A        0      0        2 
  24  chr24_45390716     HCab    G    A        0      0        2 
  24  chr24_45390716     HPrz    G    A        0      0        2 
  24  chr24_45390716     ZBoe    G    A        0      0        2 
  24  chr24_45390716     ZGre    G    A        0      0        2 
  24  chr24_45390716     ZHar    G    A        0      0        2 
  24  chr24_45390716   Sample    G    A        0      0        2 
  24  chr24_45395910     AAsi    A    G        0      0        2 
  24  chr24_45395910     AKia    A    G        1      2        2 
  24  chr24_45395910     AOna    A    G        0      0        2 
  24  chr24_45395910     ASom    A    G        0      0        2 
  24  chr24_45395910     HCab    A    G        0      0        2 
  24  chr24_45395910     HPrz    A    G        0      0        2 
  24  chr24_45395910     ZBoe    A    G        0      0        2 
  24  chr24_45395910     ZGre    A    G        0      0        2 
  24  chr24_45395910     ZHar    A    G        0      0        2 
  24  chr24_45395910   Sample    A    G        0      0        2 
  24  chr24_45397378     AAsi    C    T        0      0        2 
  24  chr24_45397378     AKia    C    T        0      0        2 
  24  chr24_45397378     AOna    C    T        0      0        2 
  24  chr24_45397378     ASom    C    T        0      0        2 
  24  chr24_45397378     HCab    C    T        0      0        2 
  24  chr24_45397378     HPrz    C    T        0      0        2 
  24  chr24_45397378     ZBoe    C    T        1      2        2 
  24  chr24_45397378     ZGre    C    T        0      0        2 
  24  chr24_45397378     ZHar    C    T        0      0        2 
  24  chr24_45397378   Sample    C    T        0      0        2 
  24  chr24_45398475     AAsi    G    T        0      0        2 
  24  chr24_45398475     AKia    G    T        0      0        2 
  24  chr24_45398475     AOna    G    T        0      0        2 
  24  chr24_45398475     ASom    G    T        0      0        2 
  24  chr24_45398475     HCab    G    T      0.5      1        2 
  24  chr24_45398475     HPrz    G    T        0      0        2 
  24  chr24_45398475     ZBoe    G    T        0      0        2 
  24  chr24_45398475     ZGre    G    T        0      0        2 
  24  chr24_45398475     ZHar    G    T        0      0        2 
  24  chr24_45398475   Sample    G    T        0      0        2 
  24  chr24_45407968     AAsi    A    G        0      0        2 
  24  chr24_45407968     AKia    A    G        0      0        2 
  24  chr24_45407968     AOna    A    G        0      0        2 
  24  chr24_45407968     ASom    A    G        0      0        2 
  24  chr24_45407968     HCab    A    G        1      2        2 
  24  chr24_45407968     HPrz    A    G        1      2        2 
  24  chr24_45407968     ZBoe    A    G        1      2        2 
  24  chr24_45407968     ZGre    A    G        0      0        2 
  24  chr24_45407968     ZHar    A    G        1      2        2 
  24  chr24_45407968   Sample    A    G        0      0        2 
  24  chr24_45418531     AAsi    T    C        0      0        2 
  24  chr24_45418531     AKia    T    C        0      0        2 
  24  chr24_45418531     AOna    T    C        0      0        2 
  24  chr24_45418531     ASom    T    C        0      0        2 
  24  chr24_45418531     HCab    T    C        0      0        2 
  24  chr24_45418531     HPrz    T    C        0      0        2 
  24  chr24_45418531     ZBoe    T    C        0      0        2 
  24  chr24_45418531     ZGre    T    C        0      0        2 
  24  chr24_45418531     ZHar    T    C        1      2        2 
  24  chr24_45418531   Sample    T    C        0      0        2 
  24  chr24_45423131     AAsi    G    A        0      0        2 
  24  chr24_45423131     AKia    G    A        1      2        2 
  24  chr24_45423131     AOna    G    A        0      0        2 
  24  chr24_45423131     ASom    G    A        0      0        2 
  24  chr24_45423131     HCab    G    A        0      0        2 
  24  chr24_45423131     HPrz    G    A        0      0        2 
  24  chr24_45423131     ZBoe    G    A        0      0        2 
  24  chr24_45423131     ZGre    G    A        0      0        2 
  24  chr24_45423131     ZHar    G    A        0      0        2 
  24  chr24_45423131   Sample    G    A        0      0        2 
  24  chr24_45424105     AAsi    C    A        0      0        2 
  24  chr24_45424105     AKia    C    A        1      2        2 
  24  chr24_45424105     AOna    C    A        0      0        2 
  24  chr24_45424105     ASom    C    A        0      0        2 
  24  chr24_45424105     HCab    C    A        0      0        2 
  24  chr24_45424105     HPrz    C    A        0      0        2 
  24  chr24_45424105     ZBoe    C    A        0      0        2 
  24  chr24_45424105     ZGre    C    A        0      0        2 
  24  chr24_45424105     ZHar    C    A        0      0        2 
  24  chr24_45424105   Sample    C    A        0      0        2 
  24  chr24_45434918     AAsi    A    G        0      0        2 
  24  chr24_45434918     AKia    A    G        0      0        2 
  24  chr24_45434918     AOna    A    G        0      0        2 
  24  chr24_45434918     ASom    A    G        0      0        2 
  24  chr24_45434918     HCab    A    G        0      0        2 
  24  chr24_45434918     HPrz    A    G      0.5      1        2 
  24  chr24_45434918     ZBoe    A    G        0      0        2 
  24  chr24_45434918     ZGre    A    G        0      0        2 
  24  chr24_45434918     ZHar    A    G        0      0        2 
  24  chr24_45434918   Sample    A    G        0      0        2 
  24  chr24_45436468     AAsi    C    T        0      0        2 
  24  chr24_45436468     AKia    C    T        0      0        2 
  24  chr24_45436468     AOna    C    T        0      0        2 
  24  chr24_45436468     ASom    C    T        0      0        2 
  24  chr24_45436468     HCab    C    T        1      2        2 
  24  chr24_45436468     HPrz    C    T        1      2        2 
  24  chr24_45436468     ZBoe    C    T        0      0        2 
  24  chr24_45436468     ZGre    C    T        0      0        2 
  24  chr24_45436468     ZHar    C    T        0      0        2 
  24  chr24_45436468   Sample    C    T        0      0        2 
  24  chr24_45437683     AAsi    C    G        0      0        2 
  24  chr24_45437683     AKia    C    G        0      0        2 
  24  chr24_45437683     AOna    C    G      0.5      1        2 
  24  chr24_45437683     ASom    C    G        0      0        2 
  24  chr24_45437683     HCab    C    G        0      0        2 
  24  chr24_45437683     HPrz    C    G        0      0        2 
  24  chr24_45437683     ZBoe    C    G        0      0        2 
  24  chr24_45437683     ZGre    C    G        0      0        2 
  24  chr24_45437683     ZHar    C    G        0      0        2 
  24  chr24_45437683   Sample    C    G        0      0        2 
  24  chr24_45438720     AAsi    G    A        0      0        2 
  24  chr24_45438720     AKia    G    A        0      0        2 
  24  chr24_45438720     AOna    G    A        0      0        2 
  24  chr24_45438720     ASom    G    A        0      0        2 
  24  chr24_45438720     HCab    G    A        0      0        2 
  24  chr24_45438720     HPrz    G    A      0.5      1        2 
  24  chr24_45438720     ZBoe    G    A        0      0        2 
  24  chr24_45438720     ZGre    G    A        0      0        2 
  24  chr24_45438720     ZHar    G    A        0      0        2 
  24  chr24_45438720   Sample    G    A        0      0        2 
  24  chr24_45447405     AAsi    T    G        0      0        2 
  24  chr24_45447405     AKia    T    G        0      0        2 
  24  chr24_45447405     AOna    T    G      0.5      1        2 
  24  chr24_45447405     ASom    T    G        0      0        2 
  24  chr24_45447405     HCab    T    G        0      0        2 
  24  chr24_45447405     HPrz    T    G        0      0        2 
  24  chr24_45447405     ZBoe    T    G        0      0        2 
  24  chr24_45447405     ZGre    T    G        0      0        2 
  24  chr24_45447405     ZHar    T    G        0      0        2 
  24  chr24_45447405   Sample    T    G        0      0        2 
  24  chr24_45448904     AAsi    T    C        1      2        2 
  24  chr24_45448904     AKia    T    C        0      0        2 
  24  chr24_45448904     AOna    T    C        0      0        2 
  24  chr24_45448904     ASom    T    C        1      2        2 
  24  chr24_45448904     HCab    T    C        0      0        2 
  24  chr24_45448904     HPrz    T    C        0      0        2 
  24  chr24_45448904     ZBoe    T    C        0      0        2 
  24  chr24_45448904     ZGre    T    C        0      0        2 
  24  chr24_45448904     ZHar    T    C        0      0        2 
  24  chr24_45448904   Sample    T    C        1      2        2 
  24  chr24_45450333     AAsi    A    G        0      0        2 
  24  chr24_45450333     AKia    A    G      0.5      1        2 
  24  chr24_45450333     AOna    A    G      0.5      1        2 
  24  chr24_45450333     ASom    A    G        0      0        2 
  24  chr24_45450333     HCab    A    G        0      0        2 
  24  chr24_45450333     HPrz    A    G        0      0        2 
  24  chr24_45450333     ZBoe    A    G        0      0        2 
  24  chr24_45450333     ZGre    A    G        0      0        2 
  24  chr24_45450333     ZHar    A    G        0      0        2 
  24  chr24_45450333   Sample    A    G        0      0        2 
  24  chr24_45451695     AAsi    A    G        1      2        2 
  24  chr24_45451695     AKia    A    G        0      0        2 
  24  chr24_45451695     AOna    A    G        0      0        2 
  24  chr24_45451695     ASom    A    G        1      2        2 
  24  chr24_45451695     HCab    A    G        0      0        2 
  24  chr24_45451695     HPrz    A    G        0      0        2 
  24  chr24_45451695     ZBoe    A    G        0      0        2 
  24  chr24_45451695     ZGre    A    G        0      0        2 
  24  chr24_45451695     ZHar    A    G        0      0        2 
  24  chr24_45451695   Sample    A    G        1      2        2 
  24  chr24_45454815     AAsi    G    A        0      0        2 
  24  chr24_45454815     AKia    G    A        0      0        2 
  24  chr24_45454815     AOna    G    A        0      0        2 
  24  chr24_45454815     ASom    G    A        0      0        2 
  24  chr24_45454815     HCab    G    A        0      0        2 
  24  chr24_45454815     HPrz    G    A        0      0        2 
  24  chr24_45454815     ZBoe    G    A      0.5      1        2 
  24  chr24_45454815     ZGre    G    A        0      0        2 
  24  chr24_45454815     ZHar    G    A        0      0        2 
  24  chr24_45454815   Sample    G    A        0      0        2 
  24  chr24_45461989     AAsi    G    A      0.5      1        2 
  24  chr24_45461989     AKia    G    A        0      0        2 
  24  chr24_45461989     AOna    G    A        0      0        2 
  24  chr24_45461989     ASom    G    A        1      2        2 
  24  chr24_45461989     HCab    G    A        0      0        2 
  24  chr24_45461989     HPrz    G    A        0      0        2 
  24  chr24_45461989     ZBoe    G    A        0      0        2 
  24  chr24_45461989     ZGre    G    A        0      0        2 
  24  chr24_45461989     ZHar    G    A        0      0        2 
  24  chr24_45461989   Sample    G    A        0      0        2 
  24  chr24_45465792     AAsi    A    G        0      0        2 
  24  chr24_45465792     AKia    A    G        0      0        2 
  24  chr24_45465792     AOna    A    G        0      0        2 
  24  chr24_45465792     ASom    A    G        0      0        2 
  24  chr24_45465792     HCab    A    G        1      2        2 
  24  chr24_45465792     HPrz    A    G        1      2        2 
  24  chr24_45465792     ZBoe    A    G        0      0        2 
  24  chr24_45465792     ZGre    A    G        0      0        2 
  24  chr24_45465792     ZHar    A    G        0      0        2 
  24  chr24_45465792   Sample    A    G        0      0        2 
  24  chr24_45465946     AAsi    T    C        0      0        2 
  24  chr24_45465946     AKia    T    C        0      0        2 
  24  chr24_45465946     AOna    T    C        0      0        2 
  24  chr24_45465946     ASom    T    C        0      0        2 
  24  chr24_45465946     HCab    T    C        0      0        2 
  24  chr24_45465946     HPrz    T    C      0.5      1        2 
  24  chr24_45465946     ZBoe    T    C        0      0        2 
  24  chr24_45465946     ZGre    T    C        0      0        2 
  24  chr24_45465946     ZHar    T    C        0      0        2 
  24  chr24_45465946   Sample    T    C        0      0        2 
  24  chr24_45467623     AAsi    G    A        0      0        2 
  24  chr24_45467623     AKia    G    A        0      0        2 
  24  chr24_45467623     AOna    G    A        0      0        2 
  24  chr24_45467623     ASom    G    A        0      0        2 
  24  chr24_45467623     HCab    G    A        1      2        2 
  24  chr24_45467623     HPrz    G    A        1      2        2 
  24  chr24_45467623     ZBoe    G    A        0      0        2 
  24  chr24_45467623     ZGre    G    A        0      0        2 
  24  chr24_45467623     ZHar    G    A        0      0        2 
  24  chr24_45467623   Sample    G    A        0      0        2 
  24  chr24_45469167     AAsi    C    A        0      0        2 
  24  chr24_45469167     AKia    C    A        0      0        2 
  24  chr24_45469167     AOna    C    A        0      0        2 
  24  chr24_45469167     ASom    C    A        0      0        2 
  24  chr24_45469167     HCab    C    A        0      0        2 
  24  chr24_45469167     HPrz    C    A        0      0        2 
  24  chr24_45469167     ZBoe    C    A        1      2        2 
  24  chr24_45469167     ZGre    C    A        1      2        2 
  24  chr24_45469167     ZHar    C    A        1      2        2 
  24  chr24_45469167   Sample    C    A        0      0        2 
  24  chr24_45476066     AAsi    C    G        0      0        2 
  24  chr24_45476066     AKia    C    G        0      0        2 
  24  chr24_45476066     AOna    C    G        0      0        2 
  24  chr24_45476066     ASom    C    G        0      0        2 
  24  chr24_45476066     HCab    C    G        0      0        2 
  24  chr24_45476066     HPrz    C    G      0.5      1        2 
  24  chr24_45476066     ZBoe    C    G        0      0        2 
  24  chr24_45476066     ZGre    C    G        0      0        2 
  24  chr24_45476066     ZHar    C    G        0      0        2 
  24  chr24_45476066   Sample    C    G        0      0        2 
  24  chr24_45490892     AAsi    A    C        0      0        2 
  24  chr24_45490892     AKia    A    C        0      0        2 
  24  chr24_45490892     AOna    A    C        0      0        2 
  24  chr24_45490892     ASom    A    C        0      0        2 
  24  chr24_45490892     HCab    A    C      0.5      1        2 
  24  chr24_45490892     HPrz    A    C        0      0        2 
  24  chr24_45490892     ZBoe    A    C        0      0        2 
  24  chr24_45490892     ZGre    A    C        0      0        2 
  24  chr24_45490892     ZHar    A    C        0      0        2 
  24  chr24_45490892   Sample    A    C        0      0        2 
  24  chr24_45492363     AAsi    T    G      0.5      1        2 
  24  chr24_45492363     AKia    T    G        0      0        2 
  24  chr24_45492363     AOna    T    G        0      0        2 
  24  chr24_45492363     ASom    T    G        0      0        2 
  24  chr24_45492363     HCab    T    G        0      0        2 
  24  chr24_45492363     HPrz    T    G        0      0        2 
  24  chr24_45492363     ZBoe    T    G        0      0        2 
  24  chr24_45492363     ZGre    T    G        0      0        2 
  24  chr24_45492363     ZHar    T    G        0      0        2 
  24  chr24_45492363   Sample    T    G        0      0        2 
  24  chr24_45494961     AAsi    G    A        0      0        2 
  24  chr24_45494961     AKia    G    A        0      0        2 
  24  chr24_45494961     AOna    G    A        0      0        2 
  24  chr24_45494961     ASom    G    A        0      0        2 
  24  chr24_45494961     HCab    G    A        0      0        2 
  24  chr24_45494961     HPrz    G    A        0      0        2 
  24  chr24_45494961     ZBoe    G    A        1      2        2 
  24  chr24_45494961     ZGre    G    A        1      2        2 
  24  chr24_45494961     ZHar    G    A        1      2        2 
  24  chr24_45494961   Sample    G    A        0      0        2 
  24  chr24_45497265     AAsi    G    A        0      0        2 
  24  chr24_45497265     AKia    G    A        0      0        2 
  24  chr24_45497265     AOna    G    A        0      0        2 
  24  chr24_45497265     ASom    G    A        0      0        2 
  24  chr24_45497265     HCab    G    A      0.5      1        2 
  24  chr24_45497265     HPrz    G    A      0.5      1        2 
  24  chr24_45497265     ZBoe    G    A        0      0        2 
  24  chr24_45497265     ZGre    G    A        0      0        2 
  24  chr24_45497265     ZHar    G    A        0      0        2 
  24  chr24_45497265   Sample    G    A        0      0        2 
  24  chr24_45498335     AAsi    T    A        0      0        2 
  24  chr24_45498335     AKia    T    A        0      0        2 
  24  chr24_45498335     AOna    T    A        0      0        2 
  24  chr24_45498335     ASom    T    A        0      0        2 
  24  chr24_45498335     HCab    T    A        0      0        2 
  24  chr24_45498335     HPrz    T    A        0      0        2 
  24  chr24_45498335     ZBoe    T    A        1      2        2 
  24  chr24_45498335     ZGre    T    A        1      2        2 
  24  chr24_45498335     ZHar    T    A        0      0        2 
  24  chr24_45498335   Sample    T    A        0      0        2 
  24  chr24_45499191     AAsi    T    C        0      0        2 
  24  chr24_45499191     AKia    T    C        0      0        2 
  24  chr24_45499191     AOna    T    C        0      0        2 
  24  chr24_45499191     ASom    T    C        0      0        2 
  24  chr24_45499191     HCab    T    C        0      0        2 
  24  chr24_45499191     HPrz    T    C        0      0        2 
  24  chr24_45499191     ZBoe    T    C        0      0        2 
  24  chr24_45499191     ZGre    T    C        1      2        2 
  24  chr24_45499191     ZHar    T    C        0      0        2 
  24  chr24_45499191   Sample    T    C        0      0        2 
  24  chr24_45513220     AAsi    T    C        0      0        2 
  24  chr24_45513220     AKia    T    C        0      0        2 
  24  chr24_45513220     AOna    T    C        0      0        2 
  24  chr24_45513220     ASom    T    C        0      0        2 
  24  chr24_45513220     HCab    T    C        1      2        2 
  24  chr24_45513220     HPrz    T    C        1      2        2 
  24  chr24_45513220     ZBoe    T    C        0      0        2 
  24  chr24_45513220     ZGre    T    C        0      0        2 
  24  chr24_45513220     ZHar    T    C        0      0        2 
  24  chr24_45513220   Sample    T    C        0      0        2 
  24  chr24_45519359     AAsi    T    C      0.5      1        2 
  24  chr24_45519359     AKia    T    C        0      0        2 
  24  chr24_45519359     AOna    T    C        0      0        2 
  24  chr24_45519359     ASom    T    C        0      0        2 
  24  chr24_45519359     HCab    T    C        0      0        2 
  24  chr24_45519359     HPrz    T    C        0      0        2 
  24  chr24_45519359     ZBoe    T    C        0      0        2 
  24  chr24_45519359     ZGre    T    C        0      0        2 
  24  chr24_45519359     ZHar    T    C        0      0        2 
  24  chr24_45519359   Sample    T    C        1      2        2 
  24  chr24_45535091     AAsi    G    A        0      0        2 
  24  chr24_45535091     AKia    G    A        0      0        2 
  24  chr24_45535091     AOna    G    A        0      0        2 
  24  chr24_45535091     ASom    G    A        0      0        2 
  24  chr24_45535091     HCab    G    A        1      2        2 
  24  chr24_45535091     HPrz    G    A        1      2        2 
  24  chr24_45535091     ZBoe    G    A        0      0        2 
  24  chr24_45535091     ZGre    G    A        0      0        2 
  24  chr24_45535091     ZHar    G    A        0      0        2 
  24  chr24_45535091   Sample    G    A        0      0        2 
  24  chr24_45538981     AAsi    A    G        0      0        2 
  24  chr24_45538981     AKia    A    G        0      0        2 
  24  chr24_45538981     AOna    A    G        0      0        2 
  24  chr24_45538981     ASom    A    G        0      0        2 
  24  chr24_45538981     HCab    A    G        0      0        2 
  24  chr24_45538981     HPrz    A    G        0      0        2 
  24  chr24_45538981     ZBoe    A    G        0      0        2 
  24  chr24_45538981     ZGre    A    G        0      0        2 
  24  chr24_45538981     ZHar    A    G        1      2        2 
  24  chr24_45538981   Sample    A    G        0      0        2 
  24  chr24_45542409     AAsi    T    C        0      0        2 
  24  chr24_45542409     AKia    T    C        1      2        2 
  24  chr24_45542409     AOna    T    C        0      0        2 
  24  chr24_45542409     ASom    T    C        0      0        2 
  24  chr24_45542409     HCab    T    C        0      0        2 
  24  chr24_45542409     HPrz    T    C        0      0        2 
  24  chr24_45542409     ZBoe    T    C        0      0        2 
  24  chr24_45542409     ZGre    T    C        0      0        2 
  24  chr24_45542409     ZHar    T    C        0      0        2 
  24  chr24_45542409   Sample    T    C        0      0        2 
  24  chr24_45553544     AAsi    A    G        0      0        2 
  24  chr24_45553544     AKia    A    G        0      0        2 
  24  chr24_45553544     AOna    A    G        0      0        2 
  24  chr24_45553544     ASom    A    G        0      0        2 
  24  chr24_45553544     HCab    A    G        0      0        2 
  24  chr24_45553544     HPrz    A    G        0      0        2 
  24  chr24_45553544     ZBoe    A    G      0.5      1        2 
  24  chr24_45553544     ZGre    A    G        0      0        2 
  24  chr24_45553544     ZHar    A    G        0      0        2 
  24  chr24_45553544   Sample    A    G        0      0        2 
  24  chr24_45572246     AAsi    T    C        0      0        2 
  24  chr24_45572246     AKia    T    C        0      0        2 
  24  chr24_45572246     AOna    T    C        0      0        2 
  24  chr24_45572246     ASom    T    C        0      0        2 
  24  chr24_45572246     HCab    T    C        1      2        2 
  24  chr24_45572246     HPrz    T    C        1      2        2 
  24  chr24_45572246     ZBoe    T    C        0      0        2 
  24  chr24_45572246     ZGre    T    C        0      0        2 
  24  chr24_45572246     ZHar    T    C        0      0        2 
  24  chr24_45572246   Sample    T    C        0      0        2 
  24  chr24_45577606     AAsi    A    G        0      0        2 
  24  chr24_45577606     AKia    A    G        0      0        2 
  24  chr24_45577606     AOna    A    G        0      0        2 
  24  chr24_45577606     ASom    A    G        0      0        2 
  24  chr24_45577606     HCab    A    G      0.5      1        2 
  24  chr24_45577606     HPrz    A    G      0.5      1        2 
  24  chr24_45577606     ZBoe    A    G        0      0        2 
  24  chr24_45577606     ZGre    A    G        0      0        2 
  24  chr24_45577606     ZHar    A    G        0      0        2 
  24  chr24_45577606   Sample    A    G        0      0        2 
  24  chr24_45583556     AAsi    T    C        0      0        2 
  24  chr24_45583556     AKia    T    C        0      0        2 
  24  chr24_45583556     AOna    T    C        0      0        2 
  24  chr24_45583556     ASom    T    C        0      0        2 
  24  chr24_45583556     HCab    T    C        0      0        2 
  24  chr24_45583556     HPrz    T    C        0      0        2 
  24  chr24_45583556     ZBoe    T    C      0.5      1        2 
  24  chr24_45583556     ZGre    T    C        0      0        2 
  24  chr24_45583556     ZHar    T    C        0      0        2 
  24  chr24_45583556   Sample    T    C        0      0        2 
  24  chr24_45584654     AAsi    G    A        0      0        2 
  24  chr24_45584654     AKia    G    A        0      0        2 
  24  chr24_45584654     AOna    G    A        1      2        2 
  24  chr24_45584654     ASom    G    A        0      0        2 
  24  chr24_45584654     HCab    G    A        0      0        2 
  24  chr24_45584654     HPrz    G    A        0      0        2 
  24  chr24_45584654     ZBoe    G    A        0      0        2 
  24  chr24_45584654     ZGre    G    A        0      0        2 
  24  chr24_45584654     ZHar    G    A        0      0        2 
  24  chr24_45584654   Sample    G    A        0      0        2 
  24  chr24_45588183     AAsi    G    T        0      0        2 
  24  chr24_45588183     AKia    G    T        0      0        2 
  24  chr24_45588183     AOna    G    T        0      0        2 
  24  chr24_45588183     ASom    G    T        0      0        2 
  24  chr24_45588183     HCab    G    T        0      0        2 
  24  chr24_45588183     HPrz    G    T        0      0        2 
  24  chr24_45588183     ZBoe    G    T        0      0        2 
  24  chr24_45588183     ZGre    G    T        1      2        2 
  24  chr24_45588183     ZHar    G    T        0      0        2 
  24  chr24_45588183   Sample    G    T        0      0        2 
  24  chr24_45588990     AAsi    T    C      0.5      1        2 
  24  chr24_45588990     AKia    T    C        0      0        2 
  24  chr24_45588990     AOna    T    C        0      0        2 
  24  chr24_45588990     ASom    T    C        0      0        2 
  24  chr24_45588990     HCab    T    C        0      0        2 
  24  chr24_45588990     HPrz    T    C        0      0        2 
  24  chr24_45588990     ZBoe    T    C        0      0        2 
  24  chr24_45588990     ZGre    T    C        0      0        2 
  24  chr24_45588990     ZHar    T    C        0      0        2 
  24  chr24_45588990   Sample    T    C        0      0        2 
  24  chr24_45590249     AAsi    C    T        0      0        2 
  24  chr24_45590249     AKia    C    T        0      0        2 
  24  chr24_45590249     AOna    C    T        0      0        2 
  24  chr24_45590249     ASom    C    T        0      0        2 
  24  chr24_45590249     HCab    C    T        1      2        2 
  24  chr24_45590249     HPrz    C    T        1      2        2 
  24  chr24_45590249     ZBoe    C    T        0      0        2 
  24  chr24_45590249     ZGre    C    T        0      0        2 
  24  chr24_45590249     ZHar    C    T        0      0        2 
  24  chr24_45590249   Sample    C    T        0      0        2 
  24  chr24_45591530     AAsi    A    C        0      0        2 
  24  chr24_45591530     AKia    A    C        0      0        2 
  24  chr24_45591530     AOna    A    C        0      0        2 
  24  chr24_45591530     ASom    A    C        0      0        2 
  24  chr24_45591530     HCab    A    C        0      0        2 
  24  chr24_45591530     HPrz    A    C      0.5      1        2 
  24  chr24_45591530     ZBoe    A    C        0      0        2 
  24  chr24_45591530     ZGre    A    C        0      0        2 
  24  chr24_45591530     ZHar    A    C        0      0        2 
  24  chr24_45591530   Sample    A    C        0      0        2 
  24  chr24_45591533     AAsi    A    G        0      0        2 
  24  chr24_45591533     AKia    A    G        0      0        2 
  24  chr24_45591533     AOna    A    G        0      0        2 
  24  chr24_45591533     ASom    A    G        0      0        2 
  24  chr24_45591533     HCab    A    G        0      0        2 
  24  chr24_45591533     HPrz    A    G        0      0        2 
  24  chr24_45591533     ZBoe    A    G        0      0        2 
  24  chr24_45591533     ZGre    A    G        1      2        2 
  24  chr24_45591533     ZHar    A    G        0      0        2 
  24  chr24_45591533   Sample    A    G        0      0        2 
  24  chr24_45592655     AAsi    T    C        0      0        2 
  24  chr24_45592655     AKia    T    C        0      0        2 
  24  chr24_45592655     AOna    T    C        0      0        2 
  24  chr24_45592655     ASom    T    C        0      0        2 
  24  chr24_45592655     HCab    T    C        0      0        2 
  24  chr24_45592655     HPrz    T    C      0.5      1        2 
  24  chr24_45592655     ZBoe    T    C        0      0        2 
  24  chr24_45592655     ZGre    T    C        0      0        2 
  24  chr24_45592655     ZHar    T    C        0      0        2 
  24  chr24_45592655   Sample    T    C        0      0        2 
  24  chr24_45597242     AAsi    A    T        0      0        2 
  24  chr24_45597242     AKia    A    T        0      0        2 
  24  chr24_45597242     AOna    A    T        0      0        2 
  24  chr24_45597242     ASom    A    T        0      0        2 
  24  chr24_45597242     HCab    A    T        1      2        2 
  24  chr24_45597242     HPrz    A    T      0.5      1        2 
  24  chr24_45597242     ZBoe    A    T        0      0        2 
  24  chr24_45597242     ZGre    A    T        0      0        2 
  24  chr24_45597242     ZHar    A    T        0      0        2 
  24  chr24_45597242   Sample    A    T        0      0        2 
  24  chr24_45597924     AAsi    A    G        0      0        2 
  24  chr24_45597924     AKia    A    G        0      0        2 
  24  chr24_45597924     AOna    A    G        0      0        2 
  24  chr24_45597924     ASom    A    G        0      0        2 
  24  chr24_45597924     HCab    A    G        0      0        2 
  24  chr24_45597924     HPrz    A    G        0      0        2 
  24  chr24_45597924     ZBoe    A    G        0      0        2 
  24  chr24_45597924     ZGre    A    G        1      2        2 
  24  chr24_45597924     ZHar    A    G        0      0        2 
  24  chr24_45597924   Sample    A    G        0      0        2 
  24  chr24_45601592     AAsi    G    T        1      2        2 
  24  chr24_45601592     AKia    G    T        0      0        2 
  24  chr24_45601592     AOna    G    T        0      0        2 
  24  chr24_45601592     ASom    G    T        1      2        2 
  24  chr24_45601592     HCab    G    T        0      0        2 
  24  chr24_45601592     HPrz    G    T        0      0        2 
  24  chr24_45601592     ZBoe    G    T        0      0        2 
  24  chr24_45601592     ZGre    G    T        0      0        2 
  24  chr24_45601592     ZHar    G    T        0      0        2 
  24  chr24_45601592   Sample    G    T        1      2        2 
  24  chr24_45612531     AAsi    A    G        0      0        2 
  24  chr24_45612531     AKia    A    G        0      0        2 
  24  chr24_45612531     AOna    A    G      0.5      1        2 
  24  chr24_45612531     ASom    A    G        0      0        2 
  24  chr24_45612531     HCab    A    G        0      0        2 
  24  chr24_45612531     HPrz    A    G        0      0        2 
  24  chr24_45612531     ZBoe    A    G        0      0        2 
  24  chr24_45612531     ZGre    A    G        0      0        2 
  24  chr24_45612531     ZHar    A    G        1      2        2 
  24  chr24_45612531   Sample    A    G        0      0        2 
  24  chr24_45618818     AAsi    A    G        0      0        2 
  24  chr24_45618818     AKia    A    G        0      0        2 
  24  chr24_45618818     AOna    A    G        0      0        2 
  24  chr24_45618818     ASom    A    G        0      0        2 
  24  chr24_45618818     HCab    A    G        1      2        2 
  24  chr24_45618818     HPrz    A    G        1      2        2 
  24  chr24_45618818     ZBoe    A    G        0      0        2 
  24  chr24_45618818     ZGre    A    G        0      0        2 
  24  chr24_45618818     ZHar    A    G        0      0        2 
  24  chr24_45618818   Sample    A    G        0      0        2 
  24  chr24_45619377     AAsi    T    C        0      0        2 
  24  chr24_45619377     AKia    T    C        0      0        2 
  24  chr24_45619377     AOna    T    C        0      0        2 
  24  chr24_45619377     ASom    T    C        0      0        2 
  24  chr24_45619377     HCab    T    C        0      0        2 
  24  chr24_45619377     HPrz    T    C        0      0        2 
  24  chr24_45619377     ZBoe    T    C      0.5      1        2 
  24  chr24_45619377     ZGre    T    C        0      0        2 
  24  chr24_45619377     ZHar    T    C        0      0        2 
  24  chr24_45619377   Sample    T    C        0      0        2 
  24  chr24_45621639     AAsi    C    T        0      0        2 
  24  chr24_45621639     AKia    C    T        0      0        2 
  24  chr24_45621639     AOna    C    T        0      0        2 
  24  chr24_45621639     ASom    C    T        0      0        2 
  24  chr24_45621639     HCab    C    T        1      2        2 
  24  chr24_45621639     HPrz    C    T        1      2        2 
  24  chr24_45621639     ZBoe    C    T        0      0        2 
  24  chr24_45621639     ZGre    C    T        0      0        2 
  24  chr24_45621639     ZHar    C    T        0      0        2 
  24  chr24_45621639   Sample    C    T        0      0        2 
  24  chr24_45630358     AAsi    C    G        0      0        2 
  24  chr24_45630358     AKia    C    G        0      0        2 
  24  chr24_45630358     AOna    C    G        0      0        2 
  24  chr24_45630358     ASom    C    G        0      0        2 
  24  chr24_45630358     HCab    C    G        1      2        2 
  24  chr24_45630358     HPrz    C    G        1      2        2 
  24  chr24_45630358     ZBoe    C    G        0      0        2 
  24  chr24_45630358     ZGre    C    G        0      0        2 
  24  chr24_45630358     ZHar    C    G        0      0        2 
  24  chr24_45630358   Sample    C    G        0      0        2 
  24  chr24_45641934     AAsi    T    A        0      0        2 
  24  chr24_45641934     AKia    T    A        0      0        2 
  24  chr24_45641934     AOna    T    A        0      0        2 
  24  chr24_45641934     ASom    T    A        0      0        2 
  24  chr24_45641934     HCab    T    A        0      0        2 
  24  chr24_45641934     HPrz    T    A        0      0        2 
  24  chr24_45641934     ZBoe    T    A        0      0        2 
  24  chr24_45641934     ZGre    T    A        1      2        2 
  24  chr24_45641934     ZHar    T    A        0      0        2 
  24  chr24_45641934   Sample    T    A        0      0        2 
  24  chr24_45642931     AAsi    G    A        0      0        2 
  24  chr24_45642931     AKia    G    A        0      0        2 
  24  chr24_45642931     AOna    G    A        0      0        2 
  24  chr24_45642931     ASom    G    A        0      0        2 
  24  chr24_45642931     HCab    G    A        1      2        2 
  24  chr24_45642931     HPrz    G    A        1      2        2 
  24  chr24_45642931     ZBoe    G    A        0      0        2 
  24  chr24_45642931     ZGre    G    A        0      0        2 
  24  chr24_45642931     ZHar    G    A        0      0        2 
  24  chr24_45642931   Sample    G    A        0      0        2 
  24  chr24_45649413     AAsi    G    A        0      0        2 
  24  chr24_45649413     AKia    G    A        0      0        2 
  24  chr24_45649413     AOna    G    A        0      0        2 
  24  chr24_45649413     ASom    G    A        0      0        2 
  24  chr24_45649413     HCab    G    A        1      2        2 
  24  chr24_45649413     HPrz    G    A        1      2        2 
  24  chr24_45649413     ZBoe    G    A        0      0        2 
  24  chr24_45649413     ZGre    G    A        0      0        2 
  24  chr24_45649413     ZHar    G    A        0      0        2 
  24  chr24_45649413   Sample    G    A        0      0        2 
  24  chr24_45650919     AAsi    G    C        0      0        2 
  24  chr24_45650919     AKia    G    C        1      2        2 
  24  chr24_45650919     AOna    G    C      0.5      1        2 
  24  chr24_45650919     ASom    G    C        0      0        2 
  24  chr24_45650919     HCab    G    C        0      0        2 
  24  chr24_45650919     HPrz    G    C        0      0        2 
  24  chr24_45650919     ZBoe    G    C        0      0        2 
  24  chr24_45650919     ZGre    G    C        0      0        2 
  24  chr24_45650919     ZHar    G    C        0      0        2 
  24  chr24_45650919   Sample    G    C        0      0        2 
  24  chr24_45661196     AAsi    G    A        0      0        2 
  24  chr24_45661196     AKia    G    A        0      0        2 
  24  chr24_45661196     AOna    G    A        0      0        2 
  24  chr24_45661196     ASom    G    A        0      0        2 
  24  chr24_45661196     HCab    G    A        0      0        2 
  24  chr24_45661196     HPrz    G    A        0      0        2 
  24  chr24_45661196     ZBoe    G    A        1      2        2 
  24  chr24_45661196     ZGre    G    A        0      0        2 
  24  chr24_45661196     ZHar    G    A        0      0        2 
  24  chr24_45661196   Sample    G    A        0      0        2 
  24  chr24_45661856     AAsi    T    C        0      0        2 
  24  chr24_45661856     AKia    T    C        0      0        2 
  24  chr24_45661856     AOna    T    C        0      0        2 
  24  chr24_45661856     ASom    T    C        0      0        2 
  24  chr24_45661856     HCab    T    C        1      2        2 
  24  chr24_45661856     HPrz    T    C        1      2        2 
  24  chr24_45661856     ZBoe    T    C        0      0        2 
  24  chr24_45661856     ZGre    T    C        0      0        2 
  24  chr24_45661856     ZHar    T    C        0      0        2 
  24  chr24_45661856   Sample    T    C        0      0        2 
  24  chr24_45663838     AAsi    A    G      0.5      1        2 
  24  chr24_45663838     AKia    A    G        0      0        2 
  24  chr24_45663838     AOna    A    G        0      0        2 
  24  chr24_45663838     ASom    A    G        1      2        2 
  24  chr24_45663838     HCab    A    G        0      0        2 
  24  chr24_45663838     HPrz    A    G        0      0        2 
  24  chr24_45663838     ZBoe    A    G        0      0        2 
  24  chr24_45663838     ZGre    A    G        0      0        2 
  24  chr24_45663838     ZHar    A    G        0      0        2 
  24  chr24_45663838   Sample    A    G        0      0        2 
  24  chr24_45667645     AAsi    C    T        0      0        2 
  24  chr24_45667645     AKia    C    T        0      0        2 
  24  chr24_45667645     AOna    C    T      0.5      1        2 
  24  chr24_45667645     ASom    C    T        0      0        2 
  24  chr24_45667645     HCab    C    T        0      0        2 
  24  chr24_45667645     HPrz    C    T        0      0        2 
  24  chr24_45667645     ZBoe    C    T        0      0        2 
  24  chr24_45667645     ZGre    C    T        0      0        2 
  24  chr24_45667645     ZHar    C    T        0      0        2 
  24  chr24_45667645   Sample    C    T        0      0        2 
  24  chr24_45675369     AAsi    A    G        0      0        2 
  24  chr24_45675369     AKia    A    G        0      0        2 
  24  chr24_45675369     AOna    A    G        0      0        2 
  24  chr24_45675369     ASom    A    G        0      0        2 
  24  chr24_45675369     HCab    A    G        1      2        2 
  24  chr24_45675369     HPrz    A    G        1      2        2 
  24  chr24_45675369     ZBoe    A    G        1      2        2 
  24  chr24_45675369     ZGre    A    G        0      0        2 
  24  chr24_45675369     ZHar    A    G        0      0        2 
  24  chr24_45675369   Sample    A    G        1      2        2 
  24  chr24_45678773     AAsi    A    G        0      0        2 
  24  chr24_45678773     AKia    A    G        0      0        2 
  24  chr24_45678773     AOna    A    G      0.5      1        2 
  24  chr24_45678773     ASom    A    G        0      0        2 
  24  chr24_45678773     HCab    A    G        0      0        2 
  24  chr24_45678773     HPrz    A    G        0      0        2 
  24  chr24_45678773     ZBoe    A    G        0      0        2 
  24  chr24_45678773     ZGre    A    G        0      0        2 
  24  chr24_45678773     ZHar    A    G        0      0        2 
  24  chr24_45678773   Sample    A    G        0      0        2 
  24  chr24_45679382     AAsi    A    G        0      0        2 
  24  chr24_45679382     AKia    A    G        0      0        2 
  24  chr24_45679382     AOna    A    G        0      0        2 
  24  chr24_45679382     ASom    A    G        0      0        2 
  24  chr24_45679382     HCab    A    G        1      2        2 
  24  chr24_45679382     HPrz    A    G        1      2        2 
  24  chr24_45679382     ZBoe    A    G        0      0        2 
  24  chr24_45679382     ZGre    A    G        0      0        2 
  24  chr24_45679382     ZHar    A    G        0      0        2 
  24  chr24_45679382   Sample    A    G        0      0        2 
  24  chr24_45683324     AAsi    A    G        0      0        2 
  24  chr24_45683324     AKia    A    G        0      0        2 
  24  chr24_45683324     AOna    A    G        0      0        2 
  24  chr24_45683324     ASom    A    G        0      0        2 
  24  chr24_45683324     HCab    A    G        0      0        2 
  24  chr24_45683324     HPrz    A    G        0      0        2 
  24  chr24_45683324     ZBoe    A    G        0      0        2 
  24  chr24_45683324     ZGre    A    G        1      2        2 
  24  chr24_45683324     ZHar    A    G        0      0        2 
  24  chr24_45683324   Sample    A    G        0      0        2 
  24  chr24_45688121     AAsi    A    G        0      0        2 
  24  chr24_45688121     AKia    A    G        0      0        2 
  24  chr24_45688121     AOna    A    G        0      0        2 
  24  chr24_45688121     ASom    A    G        0      0        2 
  24  chr24_45688121     HCab    A    G        0      0        2 
  24  chr24_45688121     HPrz    A    G        0      0        2 
  24  chr24_45688121     ZBoe    A    G        0      0        2 
  24  chr24_45688121     ZGre    A    G        0      0        2 
  24  chr24_45688121     ZHar    A    G        1      2        2 
  24  chr24_45688121   Sample    A    G        0      0        2 
  24  chr24_45694037     AAsi    C    T        0      0        2 
  24  chr24_45694037     AKia    C    T        0      0        2 
  24  chr24_45694037     AOna    C    T        0      0        2 
  24  chr24_45694037     ASom    C    T        0      0        2 
  24  chr24_45694037     HCab    C    T        1      2        2 
  24  chr24_45694037     HPrz    C    T        1      2        2 
  24  chr24_45694037     ZBoe    C    T        0      0        2 
  24  chr24_45694037     ZGre    C    T        0      0        2 
  24  chr24_45694037     ZHar    C    T        0      0        2 
  24  chr24_45694037   Sample    C    T        0      0        2 
  24  chr24_45697553     AAsi    T    C        0      0        2 
  24  chr24_45697553     AKia    T    C        0      0        2 
  24  chr24_45697553     AOna    T    C        0      0        2 
  24  chr24_45697553     ASom    T    C        0      0        2 
  24  chr24_45697553     HCab    T    C      0.5      1        2 
  24  chr24_45697553     HPrz    T    C      0.5      1        2 
  24  chr24_45697553     ZBoe    T    C        0      0        2 
  24  chr24_45697553     ZGre    T    C        0      0        2 
  24  chr24_45697553     ZHar    T    C        0      0        2 
  24  chr24_45697553   Sample    T    C        0      0        2 
  24  chr24_45698887     AAsi    T    C        0      0        2 
  24  chr24_45698887     AKia    T    C        0      0        2 
  24  chr24_45698887     AOna    T    C        0      0        2 
  24  chr24_45698887     ASom    T    C        0      0        2 
  24  chr24_45698887     HCab    T    C      0.5      1        2 
  24  chr24_45698887     HPrz    T    C      0.5      1        2 
  24  chr24_45698887     ZBoe    T    C        0      0        2 
  24  chr24_45698887     ZGre    T    C        0      0        2 
  24  chr24_45698887     ZHar    T    C        0      0        2 
  24  chr24_45698887   Sample    T    C        0      0        2 
  24  chr24_45699268     AAsi    T    G        0      0        2 
  24  chr24_45699268     AKia    T    G        0      0        2 
  24  chr24_45699268     AOna    T    G        0      0        2 
  24  chr24_45699268     ASom    T    G        0      0        2 
  24  chr24_45699268     HCab    T    G        0      0        2 
  24  chr24_45699268     HPrz    T    G        0      0        2 
  24  chr24_45699268     ZBoe    T    G        0      0        2 
  24  chr24_45699268     ZGre    T    G        0      0        2 
  24  chr24_45699268     ZHar    T    G        1      2        2 
  24  chr24_45699268   Sample    T    G        0      0        2 
  24  chr24_45701349     AAsi    G    C        1      2        2 
  24  chr24_45701349     AKia    G    C        0      0        2 
  24  chr24_45701349     AOna    G    C        0      0        2 
  24  chr24_45701349     ASom    G    C        1      2        2 
  24  chr24_45701349     HCab    G    C        0      0        2 
  24  chr24_45701349     HPrz    G    C        0      0        2 
  24  chr24_45701349     ZBoe    G    C        0      0        2 
  24  chr24_45701349     ZGre    G    C        0      0        2 
  24  chr24_45701349     ZHar    G    C        0      0        2 
  24  chr24_45701349   Sample    G    C        1      2        2 
  24  chr24_45711558     AAsi    T    C      0.5      1        2 
  24  chr24_45711558     AKia    T    C        0      0        2 
  24  chr24_45711558     AOna    T    C        0      0        2 
  24  chr24_45711558     ASom    T    C        0      0        2 
  24  chr24_45711558     HCab    T    C        0      0        2 
  24  chr24_45711558     HPrz    T    C        0      0        2 
  24  chr24_45711558     ZBoe    T    C        0      0        2 
  24  chr24_45711558     ZGre    T    C        0      0        2 
  24  chr24_45711558     ZHar    T    C        0      0        2 
  24  chr24_45711558   Sample    T    C        0      0        2 
  24  chr24_45714168     AAsi    T    C        0      0        2 
  24  chr24_45714168     AKia    T    C        0      0        2 
  24  chr24_45714168     AOna    T    C        0      0        2 
  24  chr24_45714168     ASom    T    C        0      0        2 
  24  chr24_45714168     HCab    T    C        0      0        2 
  24  chr24_45714168     HPrz    T    C        0      0        2 
  24  chr24_45714168     ZBoe    T    C        0      0        2 
  24  chr24_45714168     ZGre    T    C        1      2        2 
  24  chr24_45714168     ZHar    T    C        0      0        2 
  24  chr24_45714168   Sample    T    C        0      0        2 
  24  chr24_45715364     AAsi    T    C      0.5      1        2 
  24  chr24_45715364     AKia    T    C        0      0        2 
  24  chr24_45715364     AOna    T    C        0      0        2 
  24  chr24_45715364     ASom    T    C        1      2        2 
  24  chr24_45715364     HCab    T    C        0      0        2 
  24  chr24_45715364     HPrz    T    C        0      0        2 
  24  chr24_45715364     ZBoe    T    C        0      0        2 
  24  chr24_45715364     ZGre    T    C        0      0        2 
  24  chr24_45715364     ZHar    T    C        0      0        2 
  24  chr24_45715364   Sample    T    C        1      2        2 
  24  chr24_45719611     AAsi    T    C        0      0        2 
  24  chr24_45719611     AKia    T    C        0      0        2 
  24  chr24_45719611     AOna    T    C        0      0        2 
  24  chr24_45719611     ASom    T    C        0      0        2 
  24  chr24_45719611     HCab    T    C        1      2        2 
  24  chr24_45719611     HPrz    T    C        1      2        2 
  24  chr24_45719611     ZBoe    T    C        0      0        2 
  24  chr24_45719611     ZGre    T    C        0      0        2 
  24  chr24_45719611     ZHar    T    C        0      0        2 
  24  chr24_45719611   Sample    T    C        0      0        2 
  24  chr24_45724310     AAsi    C    T        1      2        2 
  24  chr24_45724310     AKia    C    T        0      0        2 
  24  chr24_45724310     AOna    C    T        0      0        2 
  24  chr24_45724310     ASom    C    T        0      0        2 
  24  chr24_45724310     HCab    C    T        0      0        2 
  24  chr24_45724310     HPrz    C    T        0      0        2 
  24  chr24_45724310     ZBoe    C    T        0      0        2 
  24  chr24_45724310     ZGre    C    T        0      0        2 
  24  chr24_45724310     ZHar    C    T        0      0        2 
  24  chr24_45724310   Sample    C    T        0      0        2 
  24  chr24_45726194     AAsi    C    T        0      0        2 
  24  chr24_45726194     AKia    C    T        0      0        2 
  24  chr24_45726194     AOna    C    T        0      0        2 
  24  chr24_45726194     ASom    C    T        0      0        2 
  24  chr24_45726194     HCab    C    T        0      0        2 
  24  chr24_45726194     HPrz    C    T        0      0        2 
  24  chr24_45726194     ZBoe    C    T      0.5      1        2 
  24  chr24_45726194     ZGre    C    T        0      0        2 
  24  chr24_45726194     ZHar    C    T        0      0        2 
  24  chr24_45726194   Sample    C    T        0      0        2 
  24  chr24_45731860     AAsi    A    G        0      0        2 
  24  chr24_45731860     AKia    A    G        0      0        2 
  24  chr24_45731860     AOna    A    G        0      0        2 
  24  chr24_45731860     ASom    A    G        0      0        2 
  24  chr24_45731860     HCab    A    G      0.5      1        2 
  24  chr24_45731860     HPrz    A    G        0      0        2 
  24  chr24_45731860     ZBoe    A    G        0      0        2 
  24  chr24_45731860     ZGre    A    G        0      0        2 
  24  chr24_45731860     ZHar    A    G        0      0        2 
  24  chr24_45731860   Sample    A    G        0      0        2 
  24  chr24_45732521     AAsi    A    G        0      0        2 
  24  chr24_45732521     AKia    A    G        0      0        2 
  24  chr24_45732521     AOna    A    G        0      0        2 
  24  chr24_45732521     ASom    A    G        0      0        2 
  24  chr24_45732521     HCab    A    G        0      0        2 
  24  chr24_45732521     HPrz    A    G        0      0        2 
  24  chr24_45732521     ZBoe    A    G        0      0        2 
  24  chr24_45732521     ZGre    A    G        1      2        2 
  24  chr24_45732521     ZHar    A    G        0      0        2 
  24  chr24_45732521   Sample    A    G        0      0        2 
  24  chr24_45744038     AAsi    A    G        0      0        2 
  24  chr24_45744038     AKia    A    G        0      0        2 
  24  chr24_45744038     AOna    A    G      0.5      1        2 
  24  chr24_45744038     ASom    A    G        0      0        2 
  24  chr24_45744038     HCab    A    G        0      0        2 
  24  chr24_45744038     HPrz    A    G        0      0        2 
  24  chr24_45744038     ZBoe    A    G        0      0        2 
  24  chr24_45744038     ZGre    A    G        0      0        2 
  24  chr24_45744038     ZHar    A    G        0      0        2 
  24  chr24_45744038   Sample    A    G        0      0        2 
  24  chr24_45745805     AAsi    T    G        0      0        2 
  24  chr24_45745805     AKia    T    G        0      0        2 
  24  chr24_45745805     AOna    T    G        0      0        2 
  24  chr24_45745805     ASom    T    G        0      0        2 
  24  chr24_45745805     HCab    T    G        0      0        2 
  24  chr24_45745805     HPrz    T    G        0      0        2 
  24  chr24_45745805     ZBoe    T    G        0      0        2 
  24  chr24_45745805     ZGre    T    G        0      0        2 
  24  chr24_45745805     ZHar    T    G        1      2        2 
  24  chr24_45745805   Sample    T    G        0      0        2 
  24  chr24_45758084     AAsi    T    G        0      0        2 
  24  chr24_45758084     AKia    T    G        1      2        2 
  24  chr24_45758084     AOna    T    G      0.5      1        2 
  24  chr24_45758084     ASom    T    G        0      0        2 
  24  chr24_45758084     HCab    T    G        0      0        2 
  24  chr24_45758084     HPrz    T    G        0      0        2 
  24  chr24_45758084     ZBoe    T    G        0      0        2 
  24  chr24_45758084     ZGre    T    G        0      0        2 
  24  chr24_45758084     ZHar    T    G        0      0        2 
  24  chr24_45758084   Sample    T    G        0      0        2 
  24  chr24_45763180     AAsi    T    C        0      0        2 
  24  chr24_45763180     AKia    T    C        0      0        2 
  24  chr24_45763180     AOna    T    C        0      0        2 
  24  chr24_45763180     ASom    T    C        0      0        2 
  24  chr24_45763180     HCab    T    C        0      0        2 
  24  chr24_45763180     HPrz    T    C        0      0        2 
  24  chr24_45763180     ZBoe    T    C      0.5      1        2 
  24  chr24_45763180     ZGre    T    C        0      0        2 
  24  chr24_45763180     ZHar    T    C        0      0        2 
  24  chr24_45763180   Sample    T    C        0      0        2 
  24  chr24_45763867     AAsi    A    G        0      0        2 
  24  chr24_45763867     AKia    A    G        0      0        2 
  24  chr24_45763867     AOna    A    G        0      0        2 
  24  chr24_45763867     ASom    A    G        1      2        2 
  24  chr24_45763867     HCab    A    G        0      0        2 
  24  chr24_45763867     HPrz    A    G        0      0        2 
  24  chr24_45763867     ZBoe    A    G        0      0        2 
  24  chr24_45763867     ZGre    A    G        0      0        2 
  24  chr24_45763867     ZHar    A    G        0      0        2 
  24  chr24_45763867   Sample    A    G        0      0        2 
  24  chr24_45765317     AAsi    C    A        0      0        2 
  24  chr24_45765317     AKia    C    A        0      0        2 
  24  chr24_45765317     AOna    C    A        0      0        2 
  24  chr24_45765317     ASom    C    A        0      0        2 
  24  chr24_45765317     HCab    C    A        1      2        2 
  24  chr24_45765317     HPrz    C    A        1      2        2 
  24  chr24_45765317     ZBoe    C    A        0      0        2 
  24  chr24_45765317     ZGre    C    A        0      0        2 
  24  chr24_45765317     ZHar    C    A        0      0        2 
  24  chr24_45765317   Sample    C    A        0      0        2 
  24  chr24_45765462     AAsi    T    G        0      0        2 
  24  chr24_45765462     AKia    T    G        1      2        2 
  24  chr24_45765462     AOna    T    G        0      0        2 
  24  chr24_45765462     ASom    T    G        0      0        2 
  24  chr24_45765462     HCab    T    G        0      0        2 
  24  chr24_45765462     HPrz    T    G        0      0        2 
  24  chr24_45765462     ZBoe    T    G        0      0        2 
  24  chr24_45765462     ZGre    T    G        0      0        2 
  24  chr24_45765462     ZHar    T    G        0      0        2 
  24  chr24_45765462   Sample    T    G        0      0        2 
  24  chr24_45766073     AAsi    T    C        0      0        2 
  24  chr24_45766073     AKia    T    C        0      0        2 
  24  chr24_45766073     AOna    T    C      0.5      1        2 
  24  chr24_45766073     ASom    T    C        0      0        2 
  24  chr24_45766073     HCab    T    C        0      0        2 
  24  chr24_45766073     HPrz    T    C        0      0        2 
  24  chr24_45766073     ZBoe    T    C        0      0        2 
  24  chr24_45766073     ZGre    T    C        0      0        2 
  24  chr24_45766073     ZHar    T    C        0      0        2 
  24  chr24_45766073   Sample    T    C        0      0        2 
  24  chr24_45780433     AAsi    C    A        0      0        2 
  24  chr24_45780433     AKia    C    A        0      0        2 
  24  chr24_45780433     AOna    C    A        0      0        2 
  24  chr24_45780433     ASom    C    A        0      0        2 
  24  chr24_45780433     HCab    C    A      0.5      1        2 
  24  chr24_45780433     HPrz    C    A      0.5      1        2 
  24  chr24_45780433     ZBoe    C    A        0      0        2 
  24  chr24_45780433     ZGre    C    A        0      0        2 
  24  chr24_45780433     ZHar    C    A        0      0        2 
  24  chr24_45780433   Sample    C    A        0      0        2 
  24  chr24_45788382     AAsi    C    T        0      0        2 
  24  chr24_45788382     AKia    C    T        0      0        2 
  24  chr24_45788382     AOna    C    T        0      0        2 
  24  chr24_45788382     ASom    C    T        0      0        2 
  24  chr24_45788382     HCab    C    T      0.5      1        2 
  24  chr24_45788382     HPrz    C    T      0.5      1        2 
  24  chr24_45788382     ZBoe    C    T        0      0        2 
  24  chr24_45788382     ZGre    C    T        0      0        2 
  24  chr24_45788382     ZHar    C    T        0      0        2 
  24  chr24_45788382   Sample    C    T        0      0        2 
  24  chr24_45791254     AAsi    T    C        0      0        2 
  24  chr24_45791254     AKia    T    C        0      0        2 
  24  chr24_45791254     AOna    T    C        0      0        2 
  24  chr24_45791254     ASom    T    C        0      0        2 
  24  chr24_45791254     HCab    T    C        0      0        2 
  24  chr24_45791254     HPrz    T    C        0      0        2 
  24  chr24_45791254     ZBoe    T    C        0      0        2 
  24  chr24_45791254     ZGre    T    C        1      2        2 
  24  chr24_45791254     ZHar    T    C        0      0        2 
  24  chr24_45791254   Sample    T    C        0      0        2 
  24  chr24_45792263     AAsi    G    T        0      0        2 
  24  chr24_45792263     AKia    G    T        0      0        2 
  24  chr24_45792263     AOna    G    T      0.5      1        2 
  24  chr24_45792263     ASom    G    T        0      0        2 
  24  chr24_45792263     HCab    G    T        0      0        2 
  24  chr24_45792263     HPrz    G    T        0      0        2 
  24  chr24_45792263     ZBoe    G    T        0      0        2 
  24  chr24_45792263     ZGre    G    T        0      0        2 
  24  chr24_45792263     ZHar    G    T        0      0        2 
  24  chr24_45792263   Sample    G    T        0      0        2 
  24  chr24_45797740     AAsi    T    C        0      0        2 
  24  chr24_45797740     AKia    T    C        0      0        2 
  24  chr24_45797740     AOna    T    C        0      0        2 
  24  chr24_45797740     ASom    T    C        0      0        2 
  24  chr24_45797740     HCab    T    C        0      0        2 
  24  chr24_45797740     HPrz    T    C        0      0        2 
  24  chr24_45797740     ZBoe    T    C        0      0        2 
  24  chr24_45797740     ZGre    T    C        0      0        2 
  24  chr24_45797740     ZHar    T    C        1      2        2 
  24  chr24_45797740   Sample    T    C        0      0        2 
  24  chr24_45799089     AAsi    G    A        0      0        2 
  24  chr24_45799089     AKia    G    A        0      0        2 
  24  chr24_45799089     AOna    G    A        1      2        2 
  24  chr24_45799089     ASom    G    A        0      0        2 
  24  chr24_45799089     HCab    G    A        0      0        2 
  24  chr24_45799089     HPrz    G    A        0      0        2 
  24  chr24_45799089     ZBoe    G    A        0      0        2 
  24  chr24_45799089     ZGre    G    A        0      0        2 
  24  chr24_45799089     ZHar    G    A        0      0        2 
  24  chr24_45799089   Sample    G    A        0      0        2 
  24  chr24_45800559     AAsi    T    C        0      0        2 
  24  chr24_45800559     AKia    T    C        1      2        2 
  24  chr24_45800559     AOna    T    C        0      0        2 
  24  chr24_45800559     ASom    T    C        0      0        2 
  24  chr24_45800559     HCab    T    C        0      0        2 
  24  chr24_45800559     HPrz    T    C        0      0        2 
  24  chr24_45800559     ZBoe    T    C        0      0        2 
  24  chr24_45800559     ZGre    T    C        0      0        2 
  24  chr24_45800559     ZHar    T    C        0      0        2 
  24  chr24_45800559   Sample    T    C        0      0        2 
  24  chr24_45803035     AAsi    A    G        1      2        2 
  24  chr24_45803035     AKia    A    G        0      0        2 
  24  chr24_45803035     AOna    A    G        0      0        2 
  24  chr24_45803035     ASom    A    G        1      2        2 
  24  chr24_45803035     HCab    A    G        0      0        2 
  24  chr24_45803035     HPrz    A    G        0      0        2 
  24  chr24_45803035     ZBoe    A    G        0      0        2 
  24  chr24_45803035     ZGre    A    G        0      0        2 
  24  chr24_45803035     ZHar    A    G        0      0        2 
  24  chr24_45803035   Sample    A    G        1      2        2 
  24  chr24_45803072     AAsi    G    C        0      0        2 
  24  chr24_45803072     AKia    G    C      0.5      1        2 
  24  chr24_45803072     AOna    G    C        0      0        2 
  24  chr24_45803072     ASom    G    C        0      0        2 
  24  chr24_45803072     HCab    G    C        0      0        2 
  24  chr24_45803072     HPrz    G    C        0      0        2 
  24  chr24_45803072     ZBoe    G    C        0      0        2 
  24  chr24_45803072     ZGre    G    C        0      0        2 
  24  chr24_45803072     ZHar    G    C        0      0        2 
  24  chr24_45803072   Sample    G    C        0      0        2 
  24  chr24_45803631     AAsi    T    C        0      0        2 
  24  chr24_45803631     AKia    T    C      0.5      1        2 
  24  chr24_45803631     AOna    T    C        0      0        2 
  24  chr24_45803631     ASom    T    C        0      0        2 
  24  chr24_45803631     HCab    T    C        0      0        2 
  24  chr24_45803631     HPrz    T    C        0      0        2 
  24  chr24_45803631     ZBoe    T    C        0      0        2 
  24  chr24_45803631     ZGre    T    C        0      0        2 
  24  chr24_45803631     ZHar    T    C        0      0        2 
  24  chr24_45803631   Sample    T    C        0      0        2 
  24  chr24_45803726     AAsi    G    C        0      0        2 
  24  chr24_45803726     AKia    G    C        0      0        2 
  24  chr24_45803726     AOna    G    C        1      2        2 
  24  chr24_45803726     ASom    G    C        0      0        2 
  24  chr24_45803726     HCab    G    C        0      0        2 
  24  chr24_45803726     HPrz    G    C        0      0        2 
  24  chr24_45803726     ZBoe    G    C        0      0        2 
  24  chr24_45803726     ZGre    G    C        0      0        2 
  24  chr24_45803726     ZHar    G    C        0      0        2 
  24  chr24_45803726   Sample    G    C        0      0        2 
  24  chr24_45804311     AAsi    T    C        0      0        2 
  24  chr24_45804311     AKia    T    C        0      0        2 
  24  chr24_45804311     AOna    T    C        1      2        2 
  24  chr24_45804311     ASom    T    C        0      0        2 
  24  chr24_45804311     HCab    T    C        0      0        2 
  24  chr24_45804311     HPrz    T    C        0      0        2 
  24  chr24_45804311     ZBoe    T    C        0      0        2 
  24  chr24_45804311     ZGre    T    C        0      0        2 
  24  chr24_45804311     ZHar    T    C        0      0        2 
  24  chr24_45804311   Sample    T    C        0      0        2 
  24  chr24_45807152     AAsi    T    C        0      0        2 
  24  chr24_45807152     AKia    T    C        0      0        2 
  24  chr24_45807152     AOna    T    C        0      0        2 
  24  chr24_45807152     ASom    T    C        0      0        2 
  24  chr24_45807152     HCab    T    C        0      0        2 
  24  chr24_45807152     HPrz    T    C        0      0        2 
  24  chr24_45807152     ZBoe    T    C      0.5      1        2 
  24  chr24_45807152     ZGre    T    C        0      0        2 
  24  chr24_45807152     ZHar    T    C        0      0        2 
  24  chr24_45807152   Sample    T    C        0      0        2 
  24  chr24_45808509     AAsi    G    A        0      0        2 
  24  chr24_45808509     AKia    G    A        0      0        2 
  24  chr24_45808509     AOna    G    A        0      0        2 
  24  chr24_45808509     ASom    G    A        0      0        2 
  24  chr24_45808509     HCab    G    A        0      0        2 
  24  chr24_45808509     HPrz    G    A        0      0        2 
  24  chr24_45808509     ZBoe    G    A      0.5      1        2 
  24  chr24_45808509     ZGre    G    A        0      0        2 
  24  chr24_45808509     ZHar    G    A        0      0        2 
  24  chr24_45808509   Sample    G    A        0      0        2 
  24  chr24_45810317     AAsi    G    C        0      0        2 
  24  chr24_45810317     AKia    G    C        0      0        2 
  24  chr24_45810317     AOna    G    C        0      0        2 
  24  chr24_45810317     ASom    G    C        0      0        2 
  24  chr24_45810317     HCab    G    C      0.5      1        2 
  24  chr24_45810317     HPrz    G    C      0.5      1        2 
  24  chr24_45810317     ZBoe    G    C        0      0        2 
  24  chr24_45810317     ZGre    G    C        0      0        2 
  24  chr24_45810317     ZHar    G    C        0      0        2 
  24  chr24_45810317   Sample    G    C        0      0        2 
  24  chr24_45816089     AAsi    T    C        0      0        2 
  24  chr24_45816089     AKia    T    C        0      0        2 
  24  chr24_45816089     AOna    T    C      0.5      1        2 
  24  chr24_45816089     ASom    T    C        0      0        2 
  24  chr24_45816089     HCab    T    C        0      0        2 
  24  chr24_45816089     HPrz    T    C        0      0        2 
  24  chr24_45816089     ZBoe    T    C        0      0        2 
  24  chr24_45816089     ZGre    T    C        0      0        2 
  24  chr24_45816089     ZHar    T    C        0      0        2 
  24  chr24_45816089   Sample    T    C        0      0        2 
  24  chr24_45816103     AAsi    A    G        0      0        2 
  24  chr24_45816103     AKia    A    G        0      0        2 
  24  chr24_45816103     AOna    A    G        1      2        2 
  24  chr24_45816103     ASom    A    G        0      0        2 
  24  chr24_45816103     HCab    A    G        0      0        2 
  24  chr24_45816103     HPrz    A    G        0      0        2 
  24  chr24_45816103     ZBoe    A    G        0      0        2 
  24  chr24_45816103     ZGre    A    G        0      0        2 
  24  chr24_45816103     ZHar    A    G        0      0        2 
  24  chr24_45816103   Sample    A    G        0      0        2 
  24  chr24_45820650     AAsi    T    A        0      0        2 
  24  chr24_45820650     AKia    T    A        0      0        2 
  24  chr24_45820650     AOna    T    A        0      0        2 
  24  chr24_45820650     ASom    T    A        0      0        2 
  24  chr24_45820650     HCab    T    A        0      0        2 
  24  chr24_45820650     HPrz    T    A        0      0        2 
  24  chr24_45820650     ZBoe    T    A        0      0        2 
  24  chr24_45820650     ZGre    T    A        0      0        2 
  24  chr24_45820650     ZHar    T    A        1      2        2 
  24  chr24_45820650   Sample    T    A        0      0        2 
  24  chr24_45823164     AAsi    A    G        0      0        2 
  24  chr24_45823164     AKia    A    G        0      0        2 
  24  chr24_45823164     AOna    A    G        0      0        2 
  24  chr24_45823164     ASom    A    G        0      0        2 
  24  chr24_45823164     HCab    A    G        0      0        2 
  24  chr24_45823164     HPrz    A    G        0      0        2 
  24  chr24_45823164     ZBoe    A    G      0.5      1        2 
  24  chr24_45823164     ZGre    A    G        0      0        2 
  24  chr24_45823164     ZHar    A    G        0      0        2 
  24  chr24_45823164   Sample    A    G        0      0        2 
  24  chr24_45823887     AAsi    G    C        0      0        2 
  24  chr24_45823887     AKia    G    C        0      0        2 
  24  chr24_45823887     AOna    G    C        0      0        2 
  24  chr24_45823887     ASom    G    C        0      0        2 
  24  chr24_45823887     HCab    G    C        0      0        2 
  24  chr24_45823887     HPrz    G    C        0      0        2 
  24  chr24_45823887     ZBoe    G    C        0      0        2 
  24  chr24_45823887     ZGre    G    C        1      2        2 
  24  chr24_45823887     ZHar    G    C        0      0        2 
  24  chr24_45823887   Sample    G    C        0      0        2 
  24  chr24_45836429     AAsi    A    G        0      0        2 
  24  chr24_45836429     AKia    A    G        0      0        2 
  24  chr24_45836429     AOna    A    G        0      0        2 
  24  chr24_45836429     ASom    A    G        0      0        2 
  24  chr24_45836429     HCab    A    G        0      0        2 
  24  chr24_45836429     HPrz    A    G        0      0        2 
  24  chr24_45836429     ZBoe    A    G        0      0        2 
  24  chr24_45836429     ZGre    A    G        1      2        2 
  24  chr24_45836429     ZHar    A    G        0      0        2 
  24  chr24_45836429   Sample    A    G        0      0        2 
  24  chr24_45836621     AAsi    C    G        0      0        2 
  24  chr24_45836621     AKia    C    G        0      0        2 
  24  chr24_45836621     AOna    C    G        0      0        2 
  24  chr24_45836621     ASom    C    G        0      0        2 
  24  chr24_45836621     HCab    C    G        0      0        2 
  24  chr24_45836621     HPrz    C    G        0      0        2 
  24  chr24_45836621     ZBoe    C    G        1      2        2 
  24  chr24_45836621     ZGre    C    G        0      0        2 
  24  chr24_45836621     ZHar    C    G        0      0        2 
  24  chr24_45836621   Sample    C    G        0      0        2 
  24  chr24_45846318     AAsi    A    G        0      0        2 
  24  chr24_45846318     AKia    A    G        0      0        2 
  24  chr24_45846318     AOna    A    G        0      0        2 
  24  chr24_45846318     ASom    A    G        0      0        2 
  24  chr24_45846318     HCab    A    G        0      0        2 
  24  chr24_45846318     HPrz    A    G        0      0        2 
  24  chr24_45846318     ZBoe    A    G      0.5      1        2 
  24  chr24_45846318     ZGre    A    G        0      0        2 
  24  chr24_45846318     ZHar    A    G        0      0        2 
  24  chr24_45846318   Sample    A    G        0      0        2 
  24  chr24_45852174     AAsi    T    C        1      2        2 
  24  chr24_45852174     AKia    T    C        0      0        2 
  24  chr24_45852174     AOna    T    C        0      0        2 
  24  chr24_45852174     ASom    T    C        0      0        2 
  24  chr24_45852174     HCab    T    C        0      0        2 
  24  chr24_45852174     HPrz    T    C        0      0        2 
  24  chr24_45852174     ZBoe    T    C        0      0        2 
  24  chr24_45852174     ZGre    T    C        0      0        2 
  24  chr24_45852174     ZHar    T    C        0      0        2 
  24  chr24_45852174   Sample    T    C        1      2        2 
  24  chr24_45854584     AAsi    C    T        0      0        2 
  24  chr24_45854584     AKia    C    T        1      2        2 
  24  chr24_45854584     AOna    C    T        0      0        2 
  24  chr24_45854584     ASom    C    T        0      0        2 
  24  chr24_45854584     HCab    C    T        0      0        2 
  24  chr24_45854584     HPrz    C    T        0      0        2 
  24  chr24_45854584     ZBoe    C    T        0      0        2 
  24  chr24_45854584     ZGre    C    T        0      0        2 
  24  chr24_45854584     ZHar    C    T        0      0        2 
  24  chr24_45854584   Sample    C    T        0      0        2 
  24  chr24_45857984     AAsi    A    G        0      0        2 
  24  chr24_45857984     AKia    A    G        0      0        2 
  24  chr24_45857984     AOna    A    G      0.5      1        2 
  24  chr24_45857984     ASom    A    G        0      0        2 
  24  chr24_45857984     HCab    A    G        0      0        2 
  24  chr24_45857984     HPrz    A    G        0      0        2 
  24  chr24_45857984     ZBoe    A    G        0      0        2 
  24  chr24_45857984     ZGre    A    G        0      0        2 
  24  chr24_45857984     ZHar    A    G        0      0        2 
  24  chr24_45857984   Sample    A    G        0      0        2 
  24  chr24_45858463     AAsi    C    A        0      0        2 
  24  chr24_45858463     AKia    C    A        0      0        2 
  24  chr24_45858463     AOna    C    A      0.5      1        2 
  24  chr24_45858463     ASom    C    A        0      0        2 
  24  chr24_45858463     HCab    C    A        0      0        2 
  24  chr24_45858463     HPrz    C    A        0      0        2 
  24  chr24_45858463     ZBoe    C    A        0      0        2 
  24  chr24_45858463     ZGre    C    A        0      0        2 
  24  chr24_45858463     ZHar    C    A        0      0        2 
  24  chr24_45858463   Sample    C    A        0      0        2 
  24  chr24_45863711     AAsi    C    G        0      0        2 
  24  chr24_45863711     AKia    C    G        1      2        2 
  24  chr24_45863711     AOna    C    G        0      0        2 
  24  chr24_45863711     ASom    C    G        0      0        2 
  24  chr24_45863711     HCab    C    G        0      0        2 
  24  chr24_45863711     HPrz    C    G        0      0        2 
  24  chr24_45863711     ZBoe    C    G        0      0        2 
  24  chr24_45863711     ZGre    C    G        0      0        2 
  24  chr24_45863711     ZHar    C    G        0      0        2 
  24  chr24_45863711   Sample    C    G        0      0        2 
  24  chr24_45867375     AAsi    A    G        0      0        2 
  24  chr24_45867375     AKia    A    G        0      0        2 
  24  chr24_45867375     AOna    A    G        0      0        2 
  24  chr24_45867375     ASom    A    G        0      0        2 
  24  chr24_45867375     HCab    A    G        0      0        2 
  24  chr24_45867375     HPrz    A    G        0      0        2 
  24  chr24_45867375     ZBoe    A    G        0      0        2 
  24  chr24_45867375     ZGre    A    G        0      0        2 
  24  chr24_45867375     ZHar    A    G        1      2        2 
  24  chr24_45867375   Sample    A    G        0      0        2 
  24  chr24_45870388     AAsi    A    G        0      0        2 
  24  chr24_45870388     AKia    A    G        0      0        2 
  24  chr24_45870388     AOna    A    G        0      0        2 
  24  chr24_45870388     ASom    A    G        0      0        2 
  24  chr24_45870388     HCab    A    G        0      0        2 
  24  chr24_45870388     HPrz    A    G        0      0        2 
  24  chr24_45870388     ZBoe    A    G      0.5      1        2 
  24  chr24_45870388     ZGre    A    G        0      0        2 
  24  chr24_45870388     ZHar    A    G        0      0        2 
  24  chr24_45870388   Sample    A    G        0      0        2 
  24  chr24_45879604     AAsi    A    G        0      0        2 
  24  chr24_45879604     AKia    A    G        0      0        2 
  24  chr24_45879604     AOna    A    G        0      0        2 
  24  chr24_45879604     ASom    A    G        0      0        2 
  24  chr24_45879604     HCab    A    G        0      0        2 
  24  chr24_45879604     HPrz    A    G        0      0        2 
  24  chr24_45879604     ZBoe    A    G        0      0        2 
  24  chr24_45879604     ZGre    A    G        0      0        2 
  24  chr24_45879604     ZHar    A    G        1      2        2 
  24  chr24_45879604   Sample    A    G        0      0        2 
  24  chr24_45881911     AAsi    A    G        0      0        2 
  24  chr24_45881911     AKia    A    G        0      0        2 
  24  chr24_45881911     AOna    A    G        0      0        2 
  24  chr24_45881911     ASom    A    G        0      0        2 
  24  chr24_45881911     HCab    A    G      0.5      1        2 
  24  chr24_45881911     HPrz    A    G        0      0        2 
  24  chr24_45881911     ZBoe    A    G        0      0        2 
  24  chr24_45881911     ZGre    A    G        0      0        2 
  24  chr24_45881911     ZHar    A    G        0      0        2 
  24  chr24_45881911   Sample    A    G        0      0        2 
  24  chr24_45882892     AAsi    C    T        0      0        2 
  24  chr24_45882892     AKia    C    T        0      0        2 
  24  chr24_45882892     AOna    C    T        0      0        2 
  24  chr24_45882892     ASom    C    T        0      0        2 
  24  chr24_45882892     HCab    C    T        1      2        2 
  24  chr24_45882892     HPrz    C    T        1      2        2 
  24  chr24_45882892     ZBoe    C    T        0      0        2 
  24  chr24_45882892     ZGre    C    T        0      0        2 
  24  chr24_45882892     ZHar    C    T        0      0        2 
  24  chr24_45882892   Sample    C    T        0      0        2 
  24  chr24_45885341     AAsi    T    C        0      0        2 
  24  chr24_45885341     AKia    T    C        0      0        2 
  24  chr24_45885341     AOna    T    C        0      0        2 
  24  chr24_45885341     ASom    T    C        0      0        2 
  24  chr24_45885341     HCab    T    C        1      2        2 
  24  chr24_45885341     HPrz    T    C        1      2        2 
  24  chr24_45885341     ZBoe    T    C        0      0        2 
  24  chr24_45885341     ZGre    T    C        0      0        2 
  24  chr24_45885341     ZHar    T    C        0      0        2 
  24  chr24_45885341   Sample    T    C        0      0        2 
  24  chr24_45886692     AAsi    T    C        0      0        2 
  24  chr24_45886692     AKia    T    C        0      0        2 
  24  chr24_45886692     AOna    T    C        0      0        2 
  24  chr24_45886692     ASom    T    C        0      0        2 
  24  chr24_45886692     HCab    T    C        0      0        2 
  24  chr24_45886692     HPrz    T    C        0      0        2 
  24  chr24_45886692     ZBoe    T    C        1      2        2 
  24  chr24_45886692     ZGre    T    C        0      0        2 
  24  chr24_45886692     ZHar    T    C        0      0        2 
  24  chr24_45886692   Sample    T    C        0      0        2 
  24  chr24_45887249     AAsi    A    G        0      0        2 
  24  chr24_45887249     AKia    A    G        0      0        2 
  24  chr24_45887249     AOna    A    G        0      0        2 
  24  chr24_45887249     ASom    A    G        0      0        2 
  24  chr24_45887249     HCab    A    G        0      0        2 
  24  chr24_45887249     HPrz    A    G        0      0        2 
  24  chr24_45887249     ZBoe    A    G      0.5      1        2 
  24  chr24_45887249     ZGre    A    G        0      0        2 
  24  chr24_45887249     ZHar    A    G        0      0        2 
  24  chr24_45887249   Sample    A    G        0      0        2 
  24  chr24_45889520     AAsi    G    T        1      2        2 
  24  chr24_45889520     AKia    G    T        0      0        2 
  24  chr24_45889520     AOna    G    T        0      0        2 
  24  chr24_45889520     ASom    G    T        1      2        2 
  24  chr24_45889520     HCab    G    T        0      0        2 
  24  chr24_45889520     HPrz    G    T        0      0        2 
  24  chr24_45889520     ZBoe    G    T        0      0        2 
  24  chr24_45889520     ZGre    G    T        0      0        2 
  24  chr24_45889520     ZHar    G    T        0      0        2 
  24  chr24_45889520   Sample    G    T        1      2        2 
  24  chr24_45895535     AAsi    C    T        0      0        2 
  24  chr24_45895535     AKia    C    T        0      0        2 
  24  chr24_45895535     AOna    C    T        0      0        2 
  24  chr24_45895535     ASom    C    T        0      0        2 
  24  chr24_45895535     HCab    C    T        0      0        2 
  24  chr24_45895535     HPrz    C    T        0      0        2 
  24  chr24_45895535     ZBoe    C    T      0.5      1        2 
  24  chr24_45895535     ZGre    C    T        1      2        2 
  24  chr24_45895535     ZHar    C    T        1      2        2 
  24  chr24_45895535   Sample    C    T        0      0        2 
  24  chr24_45896802     AAsi    C    A        0      0        2 
  24  chr24_45896802     AKia    C    A      0.5      1        2 
  24  chr24_45896802     AOna    C    A        1      2        2 
  24  chr24_45896802     ASom    C    A        0      0        2 
  24  chr24_45896802     HCab    C    A        0      0        2 
  24  chr24_45896802     HPrz    C    A        0      0        2 
  24  chr24_45896802     ZBoe    C    A        0      0        2 
  24  chr24_45896802     ZGre    C    A        0      0        2 
  24  chr24_45896802     ZHar    C    A        0      0        2 
  24  chr24_45896802   Sample    C    A        0      0        2 
  24  chr24_45897458     AAsi    G    T        0      0        2 
  24  chr24_45897458     AKia    G    T        0      0        2 
  24  chr24_45897458     AOna    G    T        0      0        2 
  24  chr24_45897458     ASom    G    T        0      0        2 
  24  chr24_45897458     HCab    G    T        1      2        2 
  24  chr24_45897458     HPrz    G    T        1      2        2 
  24  chr24_45897458     ZBoe    G    T        0      0        2 
  24  chr24_45897458     ZGre    G    T        0      0        2 
  24  chr24_45897458     ZHar    G    T        0      0        2 
  24  chr24_45897458   Sample    G    T        0      0        2 
  24  chr24_45901900     AAsi    C    T        0      0        2 
  24  chr24_45901900     AKia    C    T        0      0        2 
  24  chr24_45901900     AOna    C    T      0.5      1        2 
  24  chr24_45901900     ASom    C    T        0      0        2 
  24  chr24_45901900     HCab    C    T        0      0        2 
  24  chr24_45901900     HPrz    C    T        0      0        2 
  24  chr24_45901900     ZBoe    C    T        0      0        2 
  24  chr24_45901900     ZGre    C    T        0      0        2 
  24  chr24_45901900     ZHar    C    T        0      0        2 
  24  chr24_45901900   Sample    C    T        0      0        2 
  24  chr24_45904717     AAsi    G    A        1      2        2 
  24  chr24_45904717     AKia    G    A        0      0        2 
  24  chr24_45904717     AOna    G    A        0      0        2 
  24  chr24_45904717     ASom    G    A        1      2        2 
  24  chr24_45904717     HCab    G    A        0      0        2 
  24  chr24_45904717     HPrz    G    A        0      0        2 
  24  chr24_45904717     ZBoe    G    A        0      0        2 
  24  chr24_45904717     ZGre    G    A        0      0        2 
  24  chr24_45904717     ZHar    G    A        0      0        2 
  24  chr24_45904717   Sample    G    A        1      2        2 
  24  chr24_45910586     AAsi    A    G        1      2        2 
  24  chr24_45910586     AKia    A    G        0      0        2 
  24  chr24_45910586     AOna    A    G        0      0        2 
  24  chr24_45910586     ASom    A    G        1      2        2 
  24  chr24_45910586     HCab    A    G        0      0        2 
  24  chr24_45910586     HPrz    A    G        0      0        2 
  24  chr24_45910586     ZBoe    A    G        0      0        2 
  24  chr24_45910586     ZGre    A    G        0      0        2 
  24  chr24_45910586     ZHar    A    G        0      0        2 
  24  chr24_45910586   Sample    A    G        1      2        2 
  24  chr24_45917571     AAsi    T    C        0      0        2 
  24  chr24_45917571     AKia    T    C        0      0        2 
  24  chr24_45917571     AOna    T    C      0.5      1        2 
  24  chr24_45917571     ASom    T    C        0      0        2 
  24  chr24_45917571     HCab    T    C        0      0        2 
  24  chr24_45917571     HPrz    T    C        0      0        2 
  24  chr24_45917571     ZBoe    T    C        0      0        2 
  24  chr24_45917571     ZGre    T    C        1      2        2 
  24  chr24_45917571     ZHar    T    C        0      0        2 
  24  chr24_45917571   Sample    T    C        0      0        2 
  24  chr24_45926163     AAsi    A    G        0      0        2 
  24  chr24_45926163     AKia    A    G        0      0        2 
  24  chr24_45926163     AOna    A    G        0      0        2 
  24  chr24_45926163     ASom    A    G        0      0        2 
  24  chr24_45926163     HCab    A    G        0      0        2 
  24  chr24_45926163     HPrz    A    G        0      0        2 
  24  chr24_45926163     ZBoe    A    G        0      0        2 
  24  chr24_45926163     ZGre    A    G        1      2        2 
  24  chr24_45926163     ZHar    A    G        0      0        2 
  24  chr24_45926163   Sample    A    G        0      0        2 
  24  chr24_45926693     AAsi    T    C        0      0        2 
  24  chr24_45926693     AKia    T    C        0      0        2 
  24  chr24_45926693     AOna    T    C        0      0        2 
  24  chr24_45926693     ASom    T    C        0      0        2 
  24  chr24_45926693     HCab    T    C        1      2        2 
  24  chr24_45926693     HPrz    T    C      0.5      1        2 
  24  chr24_45926693     ZBoe    T    C        0      0        2 
  24  chr24_45926693     ZGre    T    C        0      0        2 
  24  chr24_45926693     ZHar    T    C        0      0        2 
  24  chr24_45926693   Sample    T    C        0      0        2 
  24  chr24_45934661     AAsi    C    A        0      0        2 
  24  chr24_45934661     AKia    C    A        0      0        2 
  24  chr24_45934661     AOna    C    A        0      0        2 
  24  chr24_45934661     ASom    C    A        0      0        2 
  24  chr24_45934661     HCab    C    A        1      2        2 
  24  chr24_45934661     HPrz    C    A        1      2        2 
  24  chr24_45934661     ZBoe    C    A        0      0        2 
  24  chr24_45934661     ZGre    C    A        0      0        2 
  24  chr24_45934661     ZHar    C    A        0      0        2 
  24  chr24_45934661   Sample    C    A        0      0        2 
  24  chr24_45936070     AAsi    T    C        0      0        2 
  24  chr24_45936070     AKia    T    C        0      0        2 
  24  chr24_45936070     AOna    T    C        0      0        2 
  24  chr24_45936070     ASom    T    C        0      0        2 
  24  chr24_45936070     HCab    T    C        0      0        2 
  24  chr24_45936070     HPrz    T    C        0      0        2 
  24  chr24_45936070     ZBoe    T    C        0      0        2 
  24  chr24_45936070     ZGre    T    C        0      0        2 
  24  chr24_45936070     ZHar    T    C        1      2        2 
  24  chr24_45936070   Sample    T    C        0      0        2 
  24  chr24_45938296     AAsi    C    T        0      0        2 
  24  chr24_45938296     AKia    C    T        0      0        2 
  24  chr24_45938296     AOna    C    T        0      0        2 
  24  chr24_45938296     ASom    C    T        0      0        2 
  24  chr24_45938296     HCab    C    T        1      2        2 
  24  chr24_45938296     HPrz    C    T        1      2        2 
  24  chr24_45938296     ZBoe    C    T        0      0        2 
  24  chr24_45938296     ZGre    C    T        0      0        2 
  24  chr24_45938296     ZHar    C    T        0      0        2 
  24  chr24_45938296   Sample    C    T        0      0        2 
  24  chr24_45938559     AAsi    C    T        0      0        2 
  24  chr24_45938559     AKia    C    T        0      0        2 
  24  chr24_45938559     AOna    C    T        0      0        2 
  24  chr24_45938559     ASom    C    T        0      0        2 
  24  chr24_45938559     HCab    C    T        1      2        2 
  24  chr24_45938559     HPrz    C    T        1      2        2 
  24  chr24_45938559     ZBoe    C    T        0      0        2 
  24  chr24_45938559     ZGre    C    T        0      0        2 
  24  chr24_45938559     ZHar    C    T        0      0        2 
  24  chr24_45938559   Sample    C    T        0      0        2 
  24  chr24_45940987     AAsi    G    A        0      0        2 
  24  chr24_45940987     AKia    G    A        0      0        2 
  24  chr24_45940987     AOna    G    A        0      0        2 
  24  chr24_45940987     ASom    G    A        0      0        2 
  24  chr24_45940987     HCab    G    A        0      0        2 
  24  chr24_45940987     HPrz    G    A        0      0        2 
  24  chr24_45940987     ZBoe    G    A        0      0        2 
  24  chr24_45940987     ZGre    G    A        1      2        2 
  24  chr24_45940987     ZHar    G    A        0      0        2 
  24  chr24_45940987   Sample    G    A        0      0        2 
  24  chr24_45941351     AAsi    T    C        0      0        2 
  24  chr24_45941351     AKia    T    C      0.5      1        2 
  24  chr24_45941351     AOna    T    C        0      0        2 
  24  chr24_45941351     ASom    T    C        0      0        2 
  24  chr24_45941351     HCab    T    C        1      2        2 
  24  chr24_45941351     HPrz    T    C        1      2        2 
  24  chr24_45941351     ZBoe    T    C        0      0        2 
  24  chr24_45941351     ZGre    T    C        0      0        2 
  24  chr24_45941351     ZHar    T    C        0      0        2 
  24  chr24_45941351   Sample    T    C        0      0        2 
  24  chr24_45946218     AAsi    T    C        0      0        2 
  24  chr24_45946218     AKia    T    C        0      0        2 
  24  chr24_45946218     AOna    T    C        0      0        2 
  24  chr24_45946218     ASom    T    C        0      0        2 
  24  chr24_45946218     HCab    T    C      0.5      1        2 
  24  chr24_45946218     HPrz    T    C        1      2        2 
  24  chr24_45946218     ZBoe    T    C        0      0        2 
  24  chr24_45946218     ZGre    T    C        0      0        2 
  24  chr24_45946218     ZHar    T    C        0      0        2 
  24  chr24_45946218   Sample    T    C        0      0        2 
  24  chr24_45951985     AAsi    A    G        0      0        2 
  24  chr24_45951985     AKia    A    G        0      0        2 
  24  chr24_45951985     AOna    A    G        0      0        2 
  24  chr24_45951985     ASom    A    G        0      0        2 
  24  chr24_45951985     HCab    A    G      0.5      1        2 
  24  chr24_45951985     HPrz    A    G        0      0        2 
  24  chr24_45951985     ZBoe    A    G        0      0        2 
  24  chr24_45951985     ZGre    A    G        0      0        2 
  24  chr24_45951985     ZHar    A    G        0      0        2 
  24  chr24_45951985   Sample    A    G        0      0        2 
  24  chr24_45960298     AAsi    C    G        0      0        2 
  24  chr24_45960298     AKia    C    G        0      0        2 
  24  chr24_45960298     AOna    C    G        0      0        2 
  24  chr24_45960298     ASom    C    G        0      0        2 
  24  chr24_45960298     HCab    C    G        0      0        2 
  24  chr24_45960298     HPrz    C    G      0.5      1        2 
  24  chr24_45960298     ZBoe    C    G        0      0        2 
  24  chr24_45960298     ZGre    C    G        0      0        2 
  24  chr24_45960298     ZHar    C    G        0      0        2 
  24  chr24_45960298   Sample    C    G        0      0        2 
  24  chr24_45969981     AAsi    T    A        0      0        2 
  24  chr24_45969981     AKia    T    A        0      0        2 
  24  chr24_45969981     AOna    T    A        0      0        2 
  24  chr24_45969981     ASom    T    A        0      0        2 
  24  chr24_45969981     HCab    T    A        0      0        2 
  24  chr24_45969981     HPrz    T    A        0      0        2 
  24  chr24_45969981     ZBoe    T    A        0      0        2 
  24  chr24_45969981     ZGre    T    A        1      2        2 
  24  chr24_45969981     ZHar    T    A        0      0        2 
  24  chr24_45969981   Sample    T    A        0      0        2 
  24  chr24_45973104     AAsi    G    A        0      0        2 
  24  chr24_45973104     AKia    G    A        0      0        2 
  24  chr24_45973104     AOna    G    A        0      0        2 
  24  chr24_45973104     ASom    G    A        0      0        2 
  24  chr24_45973104     HCab    G    A        1      2        2 
  24  chr24_45973104     HPrz    G    A        1      2        2 
  24  chr24_45973104     ZBoe    G    A        0      0        2 
  24  chr24_45973104     ZGre    G    A        0      0        2 
  24  chr24_45973104     ZHar    G    A        0      0        2 
  24  chr24_45973104   Sample    G    A        0      0        2 
  24  chr24_45981255     AAsi    G    A        0      0        2 
  24  chr24_45981255     AKia    G    A        0      0        2 
  24  chr24_45981255     AOna    G    A        0      0        2 
  24  chr24_45981255     ASom    G    A        0      0        2 
  24  chr24_45981255     HCab    G    A        0      0        2 
  24  chr24_45981255     HPrz    G    A        0      0        2 
  24  chr24_45981255     ZBoe    G    A        0      0        2 
  24  chr24_45981255     ZGre    G    A        0      0        2 
  24  chr24_45981255     ZHar    G    A        1      2        2 
  24  chr24_45981255   Sample    G    A        0      0        2 
  24  chr24_45982420     AAsi    T    C        0      0        2 
  24  chr24_45982420     AKia    T    C        0      0        2 
  24  chr24_45982420     AOna    T    C        0      0        2 
  24  chr24_45982420     ASom    T    C        0      0        2 
  24  chr24_45982420     HCab    T    C        1      2        2 
  24  chr24_45982420     HPrz    T    C        1      2        2 
  24  chr24_45982420     ZBoe    T    C        0      0        2 
  24  chr24_45982420     ZGre    T    C        0      0        2 
  24  chr24_45982420     ZHar    T    C        0      0        2 
  24  chr24_45982420   Sample    T    C        0      0        2 
  24  chr24_45988118     AAsi    T    A        0      0        2 
  24  chr24_45988118     AKia    T    A        0      0        2 
  24  chr24_45988118     AOna    T    A        0      0        2 
  24  chr24_45988118     ASom    T    A        0      0        2 
  24  chr24_45988118     HCab    T    A        0      0        2 
  24  chr24_45988118     HPrz    T    A        0      0        2 
  24  chr24_45988118     ZBoe    T    A      0.5      1        2 
  24  chr24_45988118     ZGre    T    A        0      0        2 
  24  chr24_45988118     ZHar    T    A        0      0        2 
  24  chr24_45988118   Sample    T    A        0      0        2 
  24  chr24_45996461     AAsi    A    G        0      0        2 
  24  chr24_45996461     AKia    A    G        0      0        2 
  24  chr24_45996461     AOna    A    G        0      0        2 
  24  chr24_45996461     ASom    A    G        0      0        2 
  24  chr24_45996461     HCab    A    G        0      0        2 
  24  chr24_45996461     HPrz    A    G        0      0        2 
  24  chr24_45996461     ZBoe    A    G        0      0        2 
  24  chr24_45996461     ZGre    A    G        0      0        2 
  24  chr24_45996461     ZHar    A    G        1      2        2 
  24  chr24_45996461   Sample    A    G        0      0        2 
  24  chr24_46004059     AAsi    A    G        0      0        2 
  24  chr24_46004059     AKia    A    G        0      0        2 
  24  chr24_46004059     AOna    A    G        0      0        2 
  24  chr24_46004059     ASom    A    G        0      0        2 
  24  chr24_46004059     HCab    A    G        0      0        2 
  24  chr24_46004059     HPrz    A    G        0      0        2 
  24  chr24_46004059     ZBoe    A    G      0.5      1        2 
  24  chr24_46004059     ZGre    A    G        0      0        2 
  24  chr24_46004059     ZHar    A    G        0      0        2 
  24  chr24_46004059   Sample    A    G        0      0        2 
  24  chr24_46004107     AAsi    T    C        0      0        2 
  24  chr24_46004107     AKia    T    C        0      0        2 
  24  chr24_46004107     AOna    T    C      0.5      1        2 
  24  chr24_46004107     ASom    T    C        0      0        2 
  24  chr24_46004107     HCab    T    C        0      0        2 
  24  chr24_46004107     HPrz    T    C        0      0        2 
  24  chr24_46004107     ZBoe    T    C      0.5      1        2 
  24  chr24_46004107     ZGre    T    C        0      0        2 
  24  chr24_46004107     ZHar    T    C        0      0        2 
  24  chr24_46004107   Sample    T    C        0      0        2 
  24  chr24_46005840     AAsi    A    C        0      0        2 
  24  chr24_46005840     AKia    A    C        0      0        2 
  24  chr24_46005840     AOna    A    C        0      0        2 
  24  chr24_46005840     ASom    A    C        0      0        2 
  24  chr24_46005840     HCab    A    C        1      2        2 
  24  chr24_46005840     HPrz    A    C        1      2        2 
  24  chr24_46005840     ZBoe    A    C        0      0        2 
  24  chr24_46005840     ZGre    A    C        0      0        2 
  24  chr24_46005840     ZHar    A    C        0      0        2 
  24  chr24_46005840   Sample    A    C        0      0        2 
  24  chr24_46015706     AAsi    T    C        0      0        2 
  24  chr24_46015706     AKia    T    C        0      0        2 
  24  chr24_46015706     AOna    T    C        0      0        2 
  24  chr24_46015706     ASom    T    C        0      0        2 
  24  chr24_46015706     HCab    T    C        0      0        2 
  24  chr24_46015706     HPrz    T    C        0      0        2 
  24  chr24_46015706     ZBoe    T    C        1      2        2 
  24  chr24_46015706     ZGre    T    C        0      0        2 
  24  chr24_46015706     ZHar    T    C        0      0        2 
  24  chr24_46015706   Sample    T    C        0      0        2 
  24  chr24_46020525     AAsi    A    G        0      0        2 
  24  chr24_46020525     AKia    A    G        0      0        2 
  24  chr24_46020525     AOna    A    G      0.5      1        2 
  24  chr24_46020525     ASom    A    G        0      0        2 
  24  chr24_46020525     HCab    A    G        0      0        2 
  24  chr24_46020525     HPrz    A    G        0      0        2 
  24  chr24_46020525     ZBoe    A    G        0      0        2 
  24  chr24_46020525     ZGre    A    G        0      0        2 
  24  chr24_46020525     ZHar    A    G        0      0        2 
  24  chr24_46020525   Sample    A    G        0      0        2 
  24  chr24_46020560     AAsi    T    C        0      0        2 
  24  chr24_46020560     AKia    T    C      0.5      1        2 
  24  chr24_46020560     AOna    T    C        0      0        2 
  24  chr24_46020560     ASom    T    C        0      0        2 
  24  chr24_46020560     HCab    T    C        0      0        2 
  24  chr24_46020560     HPrz    T    C        0      0        2 
  24  chr24_46020560     ZBoe    T    C        0      0        2 
  24  chr24_46020560     ZGre    T    C        0      0        2 
  24  chr24_46020560     ZHar    T    C        0      0        2 
  24  chr24_46020560   Sample    T    C        0      0        2 
  24  chr24_46042195     AAsi    T    G        1      2        2 
  24  chr24_46042195     AKia    T    G        0      0        2 
  24  chr24_46042195     AOna    T    G        0      0        2 
  24  chr24_46042195     ASom    T    G        0      0        2 
  24  chr24_46042195     HCab    T    G        0      0        2 
  24  chr24_46042195     HPrz    T    G        0      0        2 
  24  chr24_46042195     ZBoe    T    G        0      0        2 
  24  chr24_46042195     ZGre    T    G        0      0        2 
  24  chr24_46042195     ZHar    T    G        0      0        2 
  24  chr24_46042195   Sample    T    G        0      0        2 
  24  chr24_46062873     AAsi    T    C        0      0        2 
  24  chr24_46062873     AKia    T    C        0      0        2 
  24  chr24_46062873     AOna    T    C      0.5      1        2 
  24  chr24_46062873     ASom    T    C        0      0        2 
  24  chr24_46062873     HCab    T    C        0      0        2 
  24  chr24_46062873     HPrz    T    C        0      0        2 
  24  chr24_46062873     ZBoe    T    C        0      0        2 
  24  chr24_46062873     ZGre    T    C        0      0        2 
  24  chr24_46062873     ZHar    T    C        0      0        2 
  24  chr24_46062873   Sample    T    C        1      2        2 
  24  chr24_46066697     AAsi    A    T        0      0        2 
  24  chr24_46066697     AKia    A    T        0      0        2 
  24  chr24_46066697     AOna    A    T        0      0        2 
  24  chr24_46066697     ASom    A    T        0      0        2 
  24  chr24_46066697     HCab    A    T        0      0        2 
  24  chr24_46066697     HPrz    A    T        0      0        2 
  24  chr24_46066697     ZBoe    A    T        1      2        2 
  24  chr24_46066697     ZGre    A    T        0      0        2 
  24  chr24_46066697     ZHar    A    T        0      0        2 
  24  chr24_46066697   Sample    A    T        0      0        2 
  24  chr24_46068509     AAsi    T    C        0      0        2 
  24  chr24_46068509     AKia    T    C        0      0        2 
  24  chr24_46068509     AOna    T    C        0      0        2 
  24  chr24_46068509     ASom    T    C        1      2        2 
  24  chr24_46068509     HCab    T    C        0      0        2 
  24  chr24_46068509     HPrz    T    C        0      0        2 
  24  chr24_46068509     ZBoe    T    C        0      0        2 
  24  chr24_46068509     ZGre    T    C        0      0        2 
  24  chr24_46068509     ZHar    T    C        0      0        2 
  24  chr24_46068509   Sample    T    C        0      0        2 
  24  chr24_46075319     AAsi    T    C        0      0        2 
  24  chr24_46075319     AKia    T    C        0      0        2 
  24  chr24_46075319     AOna    T    C        0      0        2 
  24  chr24_46075319     ASom    T    C        0      0        2 
  24  chr24_46075319     HCab    T    C        0      0        2 
  24  chr24_46075319     HPrz    T    C        0      0        2 
  24  chr24_46075319     ZBoe    T    C        0      0        2 
  24  chr24_46075319     ZGre    T    C        0      0        2 
  24  chr24_46075319     ZHar    T    C        1      2        2 
  24  chr24_46075319   Sample    T    C        0      0        2 
  24  chr24_46079507     AAsi    C    T        0      0        2 
  24  chr24_46079507     AKia    C    T        0      0        2 
  24  chr24_46079507     AOna    C    T        0      0        2 
  24  chr24_46079507     ASom    C    T        0      0        2 
  24  chr24_46079507     HCab    C    T        0      0        2 
  24  chr24_46079507     HPrz    C    T        0      0        2 
  24  chr24_46079507     ZBoe    C    T        0      0        2 
  24  chr24_46079507     ZGre    C    T        1      2        2 
  24  chr24_46079507     ZHar    C    T        0      0        2 
  24  chr24_46079507   Sample    C    T        0      0        2 
  24  chr24_46080697     AAsi    A    G        0      0        2 
  24  chr24_46080697     AKia    A    G        0      0        2 
  24  chr24_46080697     AOna    A    G        0      0        2 
  24  chr24_46080697     ASom    A    G        0      0        2 
  24  chr24_46080697     HCab    A    G      0.5      1        2 
  24  chr24_46080697     HPrz    A    G      0.5      1        2 
  24  chr24_46080697     ZBoe    A    G        0      0        2 
  24  chr24_46080697     ZGre    A    G        0      0        2 
  24  chr24_46080697     ZHar    A    G        0      0        2 
  24  chr24_46080697   Sample    A    G        0      0        2 
  24  chr24_46086316     AAsi    T    C        0      0        2 
  24  chr24_46086316     AKia    T    C        0      0        2 
  24  chr24_46086316     AOna    T    C        0      0        2 
  24  chr24_46086316     ASom    T    C        1      2        2 
  24  chr24_46086316     HCab    T    C        0      0        2 
  24  chr24_46086316     HPrz    T    C        0      0        2 
  24  chr24_46086316     ZBoe    T    C        0      0        2 
  24  chr24_46086316     ZGre    T    C        0      0        2 
  24  chr24_46086316     ZHar    T    C        0      0        2 
  24  chr24_46086316   Sample    T    C        0      0        2 
  24  chr24_46088855     AAsi    G    A        0      0        2 
  24  chr24_46088855     AKia    G    A        0      0        2 
  24  chr24_46088855     AOna    G    A        0      0        2 
  24  chr24_46088855     ASom    G    A        0      0        2 
  24  chr24_46088855     HCab    G    A        1      2        2 
  24  chr24_46088855     HPrz    G    A        1      2        2 
  24  chr24_46088855     ZBoe    G    A        0      0        2 
  24  chr24_46088855     ZGre    G    A        0      0        2 
  24  chr24_46088855     ZHar    G    A        0      0        2 
  24  chr24_46088855   Sample    G    A        0      0        2 
  24  chr24_46089145     AAsi    A    G        0      0        2 
  24  chr24_46089145     AKia    A    G        0      0        2 
  24  chr24_46089145     AOna    A    G        0      0        2 
  24  chr24_46089145     ASom    A    G        0      0        2 
  24  chr24_46089145     HCab    A    G        0      0        2 
  24  chr24_46089145     HPrz    A    G        0      0        2 
  24  chr24_46089145     ZBoe    A    G        1      2        2 
  24  chr24_46089145     ZGre    A    G        0      0        2 
  24  chr24_46089145     ZHar    A    G        0      0        2 
  24  chr24_46089145   Sample    A    G        0      0        2 
  24  chr24_46091307     AAsi    C    T        0      0        2 
  24  chr24_46091307     AKia    C    T        1      2        2 
  24  chr24_46091307     AOna    C    T        0      0        2 
  24  chr24_46091307     ASom    C    T        0      0        2 
  24  chr24_46091307     HCab    C    T        0      0        2 
  24  chr24_46091307     HPrz    C    T        0      0        2 
  24  chr24_46091307     ZBoe    C    T        1      2        2 
  24  chr24_46091307     ZGre    C    T        0      0        2 
  24  chr24_46091307     ZHar    C    T        0      0        2 
  24  chr24_46091307   Sample    C    T        0      0        2 
  24  chr24_46092122     AAsi    T    C        0      0        2 
  24  chr24_46092122     AKia    T    C        0      0        2 
  24  chr24_46092122     AOna    T    C        0      0        2 
  24  chr24_46092122     ASom    T    C        0      0        2 
  24  chr24_46092122     HCab    T    C        0      0        2 
  24  chr24_46092122     HPrz    T    C        0      0        2 
  24  chr24_46092122     ZBoe    T    C        1      2        2 
  24  chr24_46092122     ZGre    T    C        0      0        2 
  24  chr24_46092122     ZHar    T    C        0      0        2 
  24  chr24_46092122   Sample    T    C        0      0        2 
  24  chr24_46094809     AAsi    A    T        0      0        2 
  24  chr24_46094809     AKia    A    T      0.5      1        2 
  24  chr24_46094809     AOna    A    T        1      2        2 
  24  chr24_46094809     ASom    A    T        0      0        2 
  24  chr24_46094809     HCab    A    T        0      0        2 
  24  chr24_46094809     HPrz    A    T        0      0        2 
  24  chr24_46094809     ZBoe    A    T        0      0        2 
  24  chr24_46094809     ZGre    A    T        0      0        2 
  24  chr24_46094809     ZHar    A    T        0      0        2 
  24  chr24_46094809   Sample    A    T        0      0        2 
  24  chr24_46104266     AAsi    T    C        0      0        2 
  24  chr24_46104266     AKia    T    C        0      0        2 
  24  chr24_46104266     AOna    T    C        0      0        2 
  24  chr24_46104266     ASom    T    C        0      0        2 
  24  chr24_46104266     HCab    T    C        0      0        2 
  24  chr24_46104266     HPrz    T    C        0      0        2 
  24  chr24_46104266     ZBoe    T    C        0      0        2 
  24  chr24_46104266     ZGre    T    C        0      0        2 
  24  chr24_46104266     ZHar    T    C        1      2        2 
  24  chr24_46104266   Sample    T    C        0      0        2 
  24  chr24_46106992     AAsi    A    G        0      0        2 
  24  chr24_46106992     AKia    A    G        0      0        2 
  24  chr24_46106992     AOna    A    G        0      0        2 
  24  chr24_46106992     ASom    A    G        0      0        2 
  24  chr24_46106992     HCab    A    G      0.5      1        2 
  24  chr24_46106992     HPrz    A    G      0.5      1        2 
  24  chr24_46106992     ZBoe    A    G        0      0        2 
  24  chr24_46106992     ZGre    A    G        0      0        2 
  24  chr24_46106992     ZHar    A    G        0      0        2 
  24  chr24_46106992   Sample    A    G        0      0        2 
  24  chr24_46110258     AAsi    T    C        0      0        2 
  24  chr24_46110258     AKia    T    C        0      0        2 
  24  chr24_46110258     AOna    T    C      0.5      1        2 
  24  chr24_46110258     ASom    T    C        0      0        2 
  24  chr24_46110258     HCab    T    C        0      0        2 
  24  chr24_46110258     HPrz    T    C        0      0        2 
  24  chr24_46110258     ZBoe    T    C        0      0        2 
  24  chr24_46110258     ZGre    T    C        0      0        2 
  24  chr24_46110258     ZHar    T    C        0      0        2 
  24  chr24_46110258   Sample    T    C        0      0        2 
  24  chr24_46110364     AAsi    G    T        0      0        2 
  24  chr24_46110364     AKia    G    T        0      0        2 
  24  chr24_46110364     AOna    G    T        0      0        2 
  24  chr24_46110364     ASom    G    T        0      0        2 
  24  chr24_46110364     HCab    G    T        1      2        2 
  24  chr24_46110364     HPrz    G    T        1      2        2 
  24  chr24_46110364     ZBoe    G    T        0      0        2 
  24  chr24_46110364     ZGre    G    T        0      0        2 
  24  chr24_46110364     ZHar    G    T        0      0        2 
  24  chr24_46110364   Sample    G    T        0      0        2 
  24  chr24_46111187     AAsi    C    T        0      0        2 
  24  chr24_46111187     AKia    C    T        0      0        2 
  24  chr24_46111187     AOna    C    T        0      0        2 
  24  chr24_46111187     ASom    C    T        0      0        2 
  24  chr24_46111187     HCab    C    T        0      0        2 
  24  chr24_46111187     HPrz    C    T        0      0        2 
  24  chr24_46111187     ZBoe    C    T      0.5      1        2 
  24  chr24_46111187     ZGre    C    T        0      0        2 
  24  chr24_46111187     ZHar    C    T        0      0        2 
  24  chr24_46111187   Sample    C    T        0      0        2 
  24  chr24_46113518     AAsi    G    A        0      0        2 
  24  chr24_46113518     AKia    G    A        0      0        2 
  24  chr24_46113518     AOna    G    A        0      0        2 
  24  chr24_46113518     ASom    G    A        0      0        2 
  24  chr24_46113518     HCab    G    A        1      2        2 
  24  chr24_46113518     HPrz    G    A        1      2        2 
  24  chr24_46113518     ZBoe    G    A        0      0        2 
  24  chr24_46113518     ZGre    G    A        0      0        2 
  24  chr24_46113518     ZHar    G    A        0      0        2 
  24  chr24_46113518   Sample    G    A        0      0        2 
  24  chr24_46120855     AAsi    T    C        0      0        2 
  24  chr24_46120855     AKia    T    C        0      0        2 
  24  chr24_46120855     AOna    T    C        0      0        2 
  24  chr24_46120855     ASom    T    C        0      0        2 
  24  chr24_46120855     HCab    T    C        1      2        2 
  24  chr24_46120855     HPrz    T    C        1      2        2 
  24  chr24_46120855     ZBoe    T    C        0      0        2 
  24  chr24_46120855     ZGre    T    C        0      0        2 
  24  chr24_46120855     ZHar    T    C        0      0        2 
  24  chr24_46120855   Sample    T    C        0      0        2 
  24  chr24_46134566     AAsi    G    C        0      0        2 
  24  chr24_46134566     AKia    G    C        0      0        2 
  24  chr24_46134566     AOna    G    C        0      0        2 
  24  chr24_46134566     ASom    G    C        0      0        2 
  24  chr24_46134566     HCab    G    C        0      0        2 
  24  chr24_46134566     HPrz    G    C        0      0        2 
  24  chr24_46134566     ZBoe    G    C        1      2        2 
  24  chr24_46134566     ZGre    G    C        0      0        2 
  24  chr24_46134566     ZHar    G    C        0      0        2 
  24  chr24_46134566   Sample    G    C        0      0        2 
  24  chr24_46134611     AAsi    C    T        0      0        2 
  24  chr24_46134611     AKia    C    T        0      0        2 
  24  chr24_46134611     AOna    C    T        0      0        2 
  24  chr24_46134611     ASom    C    T        0      0        2 
  24  chr24_46134611     HCab    C    T        1      2        2 
  24  chr24_46134611     HPrz    C    T        1      2        2 
  24  chr24_46134611     ZBoe    C    T        0      0        2 
  24  chr24_46134611     ZGre    C    T        0      0        2 
  24  chr24_46134611     ZHar    C    T        0      0        2 
  24  chr24_46134611   Sample    C    T        0      0        2 
  24  chr24_46138419     AAsi    T    G        0      0        2 
  24  chr24_46138419     AKia    T    G        0      0        2 
  24  chr24_46138419     AOna    T    G        0      0        2 
  24  chr24_46138419     ASom    T    G        0      0        2 
  24  chr24_46138419     HCab    T    G      0.5      1        2 
  24  chr24_46138419     HPrz    T    G      0.5      1        2 
  24  chr24_46138419     ZBoe    T    G        0      0        2 
  24  chr24_46138419     ZGre    T    G        0      0        2 
  24  chr24_46138419     ZHar    T    G        0      0        2 
  24  chr24_46138419   Sample    T    G        0      0        2 
  24  chr24_46138850     AAsi    T    C        0      0        2 
  24  chr24_46138850     AKia    T    C        0      0        2 
  24  chr24_46138850     AOna    T    C        0      0        2 
  24  chr24_46138850     ASom    T    C        0      0        2 
  24  chr24_46138850     HCab    T    C        1      2        2 
  24  chr24_46138850     HPrz    T    C        1      2        2 
  24  chr24_46138850     ZBoe    T    C        0      0        2 
  24  chr24_46138850     ZGre    T    C        0      0        2 
  24  chr24_46138850     ZHar    T    C        0      0        2 
  24  chr24_46138850   Sample    T    C        0      0        2 
  24  chr24_46145694     AAsi    C    T        0      0        2 
  24  chr24_46145694     AKia    C    T        0      0        2 
  24  chr24_46145694     AOna    C    T        0      0        2 
  24  chr24_46145694     ASom    C    T        0      0        2 
  24  chr24_46145694     HCab    C    T        1      2        2 
  24  chr24_46145694     HPrz    C    T        1      2        2 
  24  chr24_46145694     ZBoe    C    T        0      0        2 
  24  chr24_46145694     ZGre    C    T        0      0        2 
  24  chr24_46145694     ZHar    C    T        0      0        2 
  24  chr24_46145694   Sample    C    T        0      0        2 
  24  chr24_46149424     AAsi    A    G        0      0        2 
  24  chr24_46149424     AKia    A    G        0      0        2 
  24  chr24_46149424     AOna    A    G        0      0        2 
  24  chr24_46149424     ASom    A    G        0      0        2 
  24  chr24_46149424     HCab    A    G        0      0        2 
  24  chr24_46149424     HPrz    A    G        0      0        2 
  24  chr24_46149424     ZBoe    A    G        1      2        2 
  24  chr24_46149424     ZGre    A    G        0      0        2 
  24  chr24_46149424     ZHar    A    G        0      0        2 
  24  chr24_46149424   Sample    A    G        0      0        2 
  24  chr24_46152118     AAsi    A    G        0      0        2 
  24  chr24_46152118     AKia    A    G        0      0        2 
  24  chr24_46152118     AOna    A    G        0      0        2 
  24  chr24_46152118     ASom    A    G        0      0        2 
  24  chr24_46152118     HCab    A    G        0      0        2 
  24  chr24_46152118     HPrz    A    G        0      0        2 
  24  chr24_46152118     ZBoe    A    G      0.5      1        2 
  24  chr24_46152118     ZGre    A    G        0      0        2 
  24  chr24_46152118     ZHar    A    G        0      0        2 
  24  chr24_46152118   Sample    A    G        0      0        2 
  24  chr24_46152410     AAsi    A    G        0      0        2 
  24  chr24_46152410     AKia    A    G      0.5      1        2 
  24  chr24_46152410     AOna    A    G      0.5      1        2 
  24  chr24_46152410     ASom    A    G        0      0        2 
  24  chr24_46152410     HCab    A    G        0      0        2 
  24  chr24_46152410     HPrz    A    G        0      0        2 
  24  chr24_46152410     ZBoe    A    G        0      0        2 
  24  chr24_46152410     ZGre    A    G        0      0        2 
  24  chr24_46152410     ZHar    A    G        0      0        2 
  24  chr24_46152410   Sample    A    G        0      0        2 
  24  chr24_46157842     AAsi    A    G        0      0        2 
  24  chr24_46157842     AKia    A    G        0      0        2 
  24  chr24_46157842     AOna    A    G        0      0        2 
  24  chr24_46157842     ASom    A    G        1      2        2 
  24  chr24_46157842     HCab    A    G        0      0        2 
  24  chr24_46157842     HPrz    A    G        0      0        2 
  24  chr24_46157842     ZBoe    A    G        0      0        2 
  24  chr24_46157842     ZGre    A    G        0      0        2 
  24  chr24_46157842     ZHar    A    G        0      0        2 
  24  chr24_46157842   Sample    A    G        0      0        2 
  24  chr24_46161481     AAsi    T    C        0      0        2 
  24  chr24_46161481     AKia    T    C        1      2        2 
  24  chr24_46161481     AOna    T    C        0      0        2 
  24  chr24_46161481     ASom    T    C        0      0        2 
  24  chr24_46161481     HCab    T    C        0      0        2 
  24  chr24_46161481     HPrz    T    C        0      0        2 
  24  chr24_46161481     ZBoe    T    C        0      0        2 
  24  chr24_46161481     ZGre    T    C        0      0        2 
  24  chr24_46161481     ZHar    T    C        0      0        2 
  24  chr24_46161481   Sample    T    C        0      0        2 
  24  chr24_46161599     AAsi    T    G        0      0        2 
  24  chr24_46161599     AKia    T    G        0      0        2 
  24  chr24_46161599     AOna    T    G        0      0        2 
  24  chr24_46161599     ASom    T    G        0      0        2 
  24  chr24_46161599     HCab    T    G        1      2        2 
  24  chr24_46161599     HPrz    T    G        1      2        2 
  24  chr24_46161599     ZBoe    T    G        0      0        2 
  24  chr24_46161599     ZGre    T    G        0      0        2 
  24  chr24_46161599     ZHar    T    G        0      0        2 
  24  chr24_46161599   Sample    T    G        0      0        2 
  24  chr24_46162137     AAsi    A    G        0      0        2 
  24  chr24_46162137     AKia    A    G        0      0        2 
  24  chr24_46162137     AOna    A    G        0      0        2 
  24  chr24_46162137     ASom    A    G        0      0        2 
  24  chr24_46162137     HCab    A    G        1      2        2 
  24  chr24_46162137     HPrz    A    G        1      2        2 
  24  chr24_46162137     ZBoe    A    G        0      0        2 
  24  chr24_46162137     ZGre    A    G        0      0        2 
  24  chr24_46162137     ZHar    A    G        0      0        2 
  24  chr24_46162137   Sample    A    G        0      0        2 
  24  chr24_46171622     AAsi    A    T        0      0        2 
  24  chr24_46171622     AKia    A    T        0      0        2 
  24  chr24_46171622     AOna    A    T        0      0        2 
  24  chr24_46171622     ASom    A    T        0      0        2 
  24  chr24_46171622     HCab    A    T        0      0        2 
  24  chr24_46171622     HPrz    A    T        0      0        2 
  24  chr24_46171622     ZBoe    A    T        0      0        2 
  24  chr24_46171622     ZGre    A    T        0      0        2 
  24  chr24_46171622     ZHar    A    T        1      2        2 
  24  chr24_46171622   Sample    A    T        0      0        2 
  24  chr24_46173001     AAsi    A    G        0      0        2 
  24  chr24_46173001     AKia    A    G        0      0        2 
  24  chr24_46173001     AOna    A    G        0      0        2 
  24  chr24_46173001     ASom    A    G        0      0        2 
  24  chr24_46173001     HCab    A    G        0      0        2 
  24  chr24_46173001     HPrz    A    G        0      0        2 
  24  chr24_46173001     ZBoe    A    G      0.5      1        2 
  24  chr24_46173001     ZGre    A    G        0      0        2 
  24  chr24_46173001     ZHar    A    G        0      0        2 
  24  chr24_46173001   Sample    A    G        0      0        2 
  24  chr24_46175742     AAsi    T    C        1      2        2 
  24  chr24_46175742     AKia    T    C        0      0        2 
  24  chr24_46175742     AOna    T    C        0      0        2 
  24  chr24_46175742     ASom    T    C        1      2        2 
  24  chr24_46175742     HCab    T    C        0      0        2 
  24  chr24_46175742     HPrz    T    C        0      0        2 
  24  chr24_46175742     ZBoe    T    C        0      0        2 
  24  chr24_46175742     ZGre    T    C        0      0        2 
  24  chr24_46175742     ZHar    T    C        0      0        2 
  24  chr24_46175742   Sample    T    C        1      2        2 
  24  chr24_46175915     AAsi    T    C        0      0        2 
  24  chr24_46175915     AKia    T    C        0      0        2 
  24  chr24_46175915     AOna    T    C        0      0        2 
  24  chr24_46175915     ASom    T    C        0      0        2 
  24  chr24_46175915     HCab    T    C        0      0        2 
  24  chr24_46175915     HPrz    T    C        0      0        2 
  24  chr24_46175915     ZBoe    T    C      0.5      1        2 
  24  chr24_46175915     ZGre    T    C        0      0        2 
  24  chr24_46175915     ZHar    T    C        0      0        2 
  24  chr24_46175915   Sample    T    C        0      0        2 
  24  chr24_46181999     AAsi    C    T        1      2        2 
  24  chr24_46181999     AKia    C    T        0      0        2 
  24  chr24_46181999     AOna    C    T        0      0        2 
  24  chr24_46181999     ASom    C    T        1      2        2 
  24  chr24_46181999     HCab    C    T        0      0        2 
  24  chr24_46181999     HPrz    C    T        0      0        2 
  24  chr24_46181999     ZBoe    C    T        0      0        2 
  24  chr24_46181999     ZGre    C    T        0      0        2 
  24  chr24_46181999     ZHar    C    T        0      0        2 
  24  chr24_46181999   Sample    C    T        1      2        2 
  24  chr24_46187093     AAsi    T    C        0      0        2 
  24  chr24_46187093     AKia    T    C        0      0        2 
  24  chr24_46187093     AOna    T    C        0      0        2 
  24  chr24_46187093     ASom    T    C        0      0        2 
  24  chr24_46187093     HCab    T    C        0      0        2 
  24  chr24_46187093     HPrz    T    C        0      0        2 
  24  chr24_46187093     ZBoe    T    C      0.5      1        2 
  24  chr24_46187093     ZGre    T    C        0      0        2 
  24  chr24_46187093     ZHar    T    C        0      0        2 
  24  chr24_46187093   Sample    T    C        0      0        2 
  24  chr24_46188753     AAsi    T    C        0      0        2 
  24  chr24_46188753     AKia    T    C        0      0        2 
  24  chr24_46188753     AOna    T    C        0      0        2 
  24  chr24_46188753     ASom    T    C        0      0        2 
  24  chr24_46188753     HCab    T    C        0      0        2 
  24  chr24_46188753     HPrz    T    C        0      0        2 
  24  chr24_46188753     ZBoe    T    C        1      2        2 
  24  chr24_46188753     ZGre    T    C        1      2        2 
  24  chr24_46188753     ZHar    T    C        0      0        2 
  24  chr24_46188753   Sample    T    C        0      0        2 
  24  chr24_46190110     AAsi    A    G        0      0        2 
  24  chr24_46190110     AKia    A    G        0      0        2 
  24  chr24_46190110     AOna    A    G        0      0        2 
  24  chr24_46190110     ASom    A    G        0      0        2 
  24  chr24_46190110     HCab    A    G      0.5      1        2 
  24  chr24_46190110     HPrz    A    G        0      0        2 
  24  chr24_46190110     ZBoe    A    G        0      0        2 
  24  chr24_46190110     ZGre    A    G        0      0        2 
  24  chr24_46190110     ZHar    A    G        0      0        2 
  24  chr24_46190110   Sample    A    G        0      0        2 
  24  chr24_46194586     AAsi    A    G        0      0        2 
  24  chr24_46194586     AKia    A    G        0      0        2 
  24  chr24_46194586     AOna    A    G      0.5      1        2 
  24  chr24_46194586     ASom    A    G        0      0        2 
  24  chr24_46194586     HCab    A    G        0      0        2 
  24  chr24_46194586     HPrz    A    G        0      0        2 
  24  chr24_46194586     ZBoe    A    G        0      0        2 
  24  chr24_46194586     ZGre    A    G        0      0        2 
  24  chr24_46194586     ZHar    A    G        0      0        2 
  24  chr24_46194586   Sample    A    G        0      0        2 
  24  chr24_46208117     AAsi    G    A        0      0        2 
  24  chr24_46208117     AKia    G    A        1      2        2 
  24  chr24_46208117     AOna    G    A      0.5      1        2 
  24  chr24_46208117     ASom    G    A        0      0        2 
  24  chr24_46208117     HCab    G    A        0      0        2 
  24  chr24_46208117     HPrz    G    A        0      0        2 
  24  chr24_46208117     ZBoe    G    A        0      0        2 
  24  chr24_46208117     ZGre    G    A        0      0        2 
  24  chr24_46208117     ZHar    G    A        0      0        2 
  24  chr24_46208117   Sample    G    A        0      0        2 
  24  chr24_46210506     AAsi    G    A        0      0        2 
  24  chr24_46210506     AKia    G    A        0      0        2 
  24  chr24_46210506     AOna    G    A        0      0        2 
  24  chr24_46210506     ASom    G    A        0      0        2 
  24  chr24_46210506     HCab    G    A        1      2        2 
  24  chr24_46210506     HPrz    G    A        1      2        2 
  24  chr24_46210506     ZBoe    G    A        0      0        2 
  24  chr24_46210506     ZGre    G    A        0      0        2 
  24  chr24_46210506     ZHar    G    A        0      0        2 
  24  chr24_46210506   Sample    G    A        0      0        2 
  24  chr24_46214860     AAsi    C    G        0      0        2 
  24  chr24_46214860     AKia    C    G        1      2        2 
  24  chr24_46214860     AOna    C    G        1      2        2 
  24  chr24_46214860     ASom    C    G        0      0        2 
  24  chr24_46214860     HCab    C    G        0      0        2 
  24  chr24_46214860     HPrz    C    G        0      0        2 
  24  chr24_46214860     ZBoe    C    G        0      0        2 
  24  chr24_46214860     ZGre    C    G        0      0        2 
  24  chr24_46214860     ZHar    C    G        0      0        2 
  24  chr24_46214860   Sample    C    G        0      0        2 
  24  chr24_46214906     AAsi    C    G        0      0        2 
  24  chr24_46214906     AKia    C    G        0      0        2 
  24  chr24_46214906     AOna    C    G        0      0        2 
  24  chr24_46214906     ASom    C    G        0      0        2 
  24  chr24_46214906     HCab    C    G        0      0        2 
  24  chr24_46214906     HPrz    C    G        0      0        2 
  24  chr24_46214906     ZBoe    C    G        0      0        2 
  24  chr24_46214906     ZGre    C    G        1      2        2 
  24  chr24_46214906     ZHar    C    G        0      0        2 
  24  chr24_46214906   Sample    C    G        0      0        2 
  24  chr24_46240866     AAsi    G    A        1      2        2 
  24  chr24_46240866     AKia    G    A        0      0        2 
  24  chr24_46240866     AOna    G    A        0      0        2 
  24  chr24_46240866     ASom    G    A        1      2        2 
  24  chr24_46240866     HCab    G    A        1      2        2 
  24  chr24_46240866     HPrz    G    A        1      2        2 
  24  chr24_46240866     ZBoe    G    A        0      0        2 
  24  chr24_46240866     ZGre    G    A        0      0        2 
  24  chr24_46240866     ZHar    G    A        0      0        2 
  24  chr24_46240866   Sample    G    A        1      2        2 
  24  chr24_46255934     AAsi    T    A        0      0        2 
  24  chr24_46255934     AKia    T    A        0      0        2 
  24  chr24_46255934     AOna    T    A        0      0        2 
  24  chr24_46255934     ASom    T    A        0      0        2 
  24  chr24_46255934     HCab    T    A        1      2        2 
  24  chr24_46255934     HPrz    T    A        1      2        2 
  24  chr24_46255934     ZBoe    T    A        0      0        2 
  24  chr24_46255934     ZGre    T    A        0      0        2 
  24  chr24_46255934     ZHar    T    A        0      0        2 
  24  chr24_46255934   Sample    T    A        0      0        2 
  24  chr24_46274552     AAsi    A    G        0      0        2 
  24  chr24_46274552     AKia    A    G        0      0        2 
  24  chr24_46274552     AOna    A    G        0      0        2 
  24  chr24_46274552     ASom    A    G        0      0        2 
  24  chr24_46274552     HCab    A    G        1      2        2 
  24  chr24_46274552     HPrz    A    G        1      2        2 
  24  chr24_46274552     ZBoe    A    G        0      0        2 
  24  chr24_46274552     ZGre    A    G        0      0        2 
  24  chr24_46274552     ZHar    A    G        0      0        2 
  24  chr24_46274552   Sample    A    G        0      0        2 
  24  chr24_46280329     AAsi    A    G        0      0        2 
  24  chr24_46280329     AKia    A    G        0      0        2 
  24  chr24_46280329     AOna    A    G        0      0        2 
  24  chr24_46280329     ASom    A    G        1      2        2 
  24  chr24_46280329     HCab    A    G        0      0        2 
  24  chr24_46280329     HPrz    A    G        0      0        2 
  24  chr24_46280329     ZBoe    A    G        0      0        2 
  24  chr24_46280329     ZGre    A    G        0      0        2 
  24  chr24_46280329     ZHar    A    G        0      0        2 
  24  chr24_46280329   Sample    A    G        0      0        2 
  24  chr24_46285899     AAsi    C    T        0      0        2 
  24  chr24_46285899     AKia    C    T        0      0        2 
  24  chr24_46285899     AOna    C    T        0      0        2 
  24  chr24_46285899     ASom    C    T        0      0        2 
  24  chr24_46285899     HCab    C    T        1      2        2 
  24  chr24_46285899     HPrz    C    T        1      2        2 
  24  chr24_46285899     ZBoe    C    T        0      0        2 
  24  chr24_46285899     ZGre    C    T        0      0        2 
  24  chr24_46285899     ZHar    C    T        0      0        2 
  24  chr24_46285899   Sample    C    T        0      0        2 
  24  chr24_46288979     AAsi    A    G        0      0        2 
  24  chr24_46288979     AKia    A    G        0      0        2 
  24  chr24_46288979     AOna    A    G        0      0        2 
  24  chr24_46288979     ASom    A    G        0      0        2 
  24  chr24_46288979     HCab    A    G        0      0        2 
  24  chr24_46288979     HPrz    A    G        0      0        2 
  24  chr24_46288979     ZBoe    A    G        0      0        2 
  24  chr24_46288979     ZGre    A    G        0      0        2 
  24  chr24_46288979     ZHar    A    G        1      2        2 
  24  chr24_46288979   Sample    A    G        0      0        2 
  24  chr24_46289652     AAsi    C    T        0      0        2 
  24  chr24_46289652     AKia    C    T        0      0        2 
  24  chr24_46289652     AOna    C    T        0      0        2 
  24  chr24_46289652     ASom    C    T        0      0        2 
  24  chr24_46289652     HCab    C    T        0      0        2 
  24  chr24_46289652     HPrz    C    T        0      0        2 
  24  chr24_46289652     ZBoe    C    T        0      0        2 
  24  chr24_46289652     ZGre    C    T        1      2        2 
  24  chr24_46289652     ZHar    C    T        0      0        2 
  24  chr24_46289652   Sample    C    T        0      0        2 
  24  chr24_46298780     AAsi    T    C        1      2        2 
  24  chr24_46298780     AKia    T    C        0      0        2 
  24  chr24_46298780     AOna    T    C        0      0        2 
  24  chr24_46298780     ASom    T    C        1      2        2 
  24  chr24_46298780     HCab    T    C        0      0        2 
  24  chr24_46298780     HPrz    T    C        0      0        2 
  24  chr24_46298780     ZBoe    T    C        0      0        2 
  24  chr24_46298780     ZGre    T    C        0      0        2 
  24  chr24_46298780     ZHar    T    C        0      0        2 
  24  chr24_46298780   Sample    T    C        1      2        2 
  24  chr24_46303980     AAsi    T    G        0      0        2 
  24  chr24_46303980     AKia    T    G        0      0        2 
  24  chr24_46303980     AOna    T    G      0.5      1        2 
  24  chr24_46303980     ASom    T    G        0      0        2 
  24  chr24_46303980     HCab    T    G        0      0        2 
  24  chr24_46303980     HPrz    T    G        0      0        2 
  24  chr24_46303980     ZBoe    T    G        0      0        2 
  24  chr24_46303980     ZGre    T    G        0      0        2 
  24  chr24_46303980     ZHar    T    G        0      0        2 
  24  chr24_46303980   Sample    T    G        0      0        2 
  24  chr24_46304812     AAsi    G    T        0      0        2 
  24  chr24_46304812     AKia    G    T        0      0        2 
  24  chr24_46304812     AOna    G    T        0      0        2 
  24  chr24_46304812     ASom    G    T        0      0        2 
  24  chr24_46304812     HCab    G    T        0      0        2 
  24  chr24_46304812     HPrz    G    T        0      0        2 
  24  chr24_46304812     ZBoe    G    T        0      0        2 
  24  chr24_46304812     ZGre    G    T        0      0        2 
  24  chr24_46304812     ZHar    G    T        1      2        2 
  24  chr24_46304812   Sample    G    T        0      0        2 
  24  chr24_46305669     AAsi    A    G        0      0        2 
  24  chr24_46305669     AKia    A    G        0      0        2 
  24  chr24_46305669     AOna    A    G        0      0        2 
  24  chr24_46305669     ASom    A    G        0      0        2 
  24  chr24_46305669     HCab    A    G        0      0        2 
  24  chr24_46305669     HPrz    A    G        0      0        2 
  24  chr24_46305669     ZBoe    A    G        1      2        2 
  24  chr24_46305669     ZGre    A    G        1      2        2 
  24  chr24_46305669     ZHar    A    G        0      0        2 
  24  chr24_46305669   Sample    A    G        0      0        2 
  24  chr24_46311137     AAsi    C    G        0      0        2 
  24  chr24_46311137     AKia    C    G        0      0        2 
  24  chr24_46311137     AOna    C    G      0.5      1        2 
  24  chr24_46311137     ASom    C    G        0      0        2 
  24  chr24_46311137     HCab    C    G        0      0        2 
  24  chr24_46311137     HPrz    C    G        0      0        2 
  24  chr24_46311137     ZBoe    C    G        0      0        2 
  24  chr24_46311137     ZGre    C    G        0      0        2 
  24  chr24_46311137     ZHar    C    G        0      0        2 
  24  chr24_46311137   Sample    C    G        0      0        2 
  24  chr24_46313198     AAsi    G    C        0      0        2 
  24  chr24_46313198     AKia    G    C        0      0        2 
  24  chr24_46313198     AOna    G    C        0      0        2 
  24  chr24_46313198     ASom    G    C        0      0        2 
  24  chr24_46313198     HCab    G    C        0      0        2 
  24  chr24_46313198     HPrz    G    C        0      0        2 
  24  chr24_46313198     ZBoe    G    C        0      0        2 
  24  chr24_46313198     ZGre    G    C        0      0        2 
  24  chr24_46313198     ZHar    G    C        1      2        2 
  24  chr24_46313198   Sample    G    C        0      0        2 
  24  chr24_46317754     AAsi    A    T        0      0        2 
  24  chr24_46317754     AKia    A    T        0      0        2 
  24  chr24_46317754     AOna    A    T        0      0        2 
  24  chr24_46317754     ASom    A    T        0      0        2 
  24  chr24_46317754     HCab    A    T        0      0        2 
  24  chr24_46317754     HPrz    A    T      0.5      1        2 
  24  chr24_46317754     ZBoe    A    T        0      0        2 
  24  chr24_46317754     ZGre    A    T        0      0        2 
  24  chr24_46317754     ZHar    A    T        0      0        2 
  24  chr24_46317754   Sample    A    T        0      0        2 
  24  chr24_46324178     AAsi    G    C        0      0        2 
  24  chr24_46324178     AKia    G    C        0      0        2 
  24  chr24_46324178     AOna    G    C        0      0        2 
  24  chr24_46324178     ASom    G    C        0      0        2 
  24  chr24_46324178     HCab    G    C        0      0        2 
  24  chr24_46324178     HPrz    G    C        0      0        2 
  24  chr24_46324178     ZBoe    G    C        1      2        2 
  24  chr24_46324178     ZGre    G    C        1      2        2 
  24  chr24_46324178     ZHar    G    C        1      2        2 
  24  chr24_46324178   Sample    G    C        0      0        2 
  24  chr24_46324512     AAsi    C    G        0      0        2 
  24  chr24_46324512     AKia    C    G        0      0        2 
  24  chr24_46324512     AOna    C    G        0      0        2 
  24  chr24_46324512     ASom    C    G        0      0        2 
  24  chr24_46324512     HCab    C    G        0      0        2 
  24  chr24_46324512     HPrz    C    G        0      0        2 
  24  chr24_46324512     ZBoe    C    G        0      0        2 
  24  chr24_46324512     ZGre    C    G        0      0        2 
  24  chr24_46324512     ZHar    C    G        1      2        2 
  24  chr24_46324512   Sample    C    G        0      0        2 
  24  chr24_46335217     AAsi    T    C        0      0        2 
  24  chr24_46335217     AKia    T    C        0      0        2 
  24  chr24_46335217     AOna    T    C        0      0        2 
  24  chr24_46335217     ASom    T    C        0      0        2 
  24  chr24_46335217     HCab    T    C        0      0        2 
  24  chr24_46335217     HPrz    T    C        0      0        2 
  24  chr24_46335217     ZBoe    T    C      0.5      1        2 
  24  chr24_46335217     ZGre    T    C        0      0        2 
  24  chr24_46335217     ZHar    T    C        0      0        2 
  24  chr24_46335217   Sample    T    C        0      0        2 
  24  chr24_46340863     AAsi    A    G        0      0        2 
  24  chr24_46340863     AKia    A    G        0      0        2 
  24  chr24_46340863     AOna    A    G        0      0        2 
  24  chr24_46340863     ASom    A    G        0      0        2 
  24  chr24_46340863     HCab    A    G      0.5      1        2 
  24  chr24_46340863     HPrz    A    G        0      0        2 
  24  chr24_46340863     ZBoe    A    G        0      0        2 
  24  chr24_46340863     ZGre    A    G        0      0        2 
  24  chr24_46340863     ZHar    A    G        0      0        2 
  24  chr24_46340863   Sample    A    G        0      0        2 
  24  chr24_46348480     AAsi    A    G        0      0        2 
  24  chr24_46348480     AKia    A    G        0      0        2 
  24  chr24_46348480     AOna    A    G        0      0        2 
  24  chr24_46348480     ASom    A    G        0      0        2 
  24  chr24_46348480     HCab    A    G        0      0        2 
  24  chr24_46348480     HPrz    A    G        0      0        2 
  24  chr24_46348480     ZBoe    A    G      0.5      1        2 
  24  chr24_46348480     ZGre    A    G        0      0        2 
  24  chr24_46348480     ZHar    A    G        0      0        2 
  24  chr24_46348480   Sample    A    G        0      0        2 
  24  chr24_46359950     AAsi    A    G        0      0        2 
  24  chr24_46359950     AKia    A    G        0      0        2 
  24  chr24_46359950     AOna    A    G        0      0        2 
  24  chr24_46359950     ASom    A    G        0      0        2 
  24  chr24_46359950     HCab    A    G        0      0        2 
  24  chr24_46359950     HPrz    A    G        0      0        2 
  24  chr24_46359950     ZBoe    A    G        0      0        2 
  24  chr24_46359950     ZGre    A    G        0      0        2 
  24  chr24_46359950     ZHar    A    G        1      2        2 
  24  chr24_46359950   Sample    A    G        0      0        2 
  24  chr24_46360567     AAsi    T    C        0      0        2 
  24  chr24_46360567     AKia    T    C        0      0        2 
  24  chr24_46360567     AOna    T    C        0      0        2 
  24  chr24_46360567     ASom    T    C        0      0        2 
  24  chr24_46360567     HCab    T    C        1      2        2 
  24  chr24_46360567     HPrz    T    C        1      2        2 
  24  chr24_46360567     ZBoe    T    C        0      0        2 
  24  chr24_46360567     ZGre    T    C        0      0        2 
  24  chr24_46360567     ZHar    T    C        0      0        2 
  24  chr24_46360567   Sample    T    C        0      0        2 
  24  chr24_46367667     AAsi    A    G        0      0        2 
  24  chr24_46367667     AKia    A    G        0      0        2 
  24  chr24_46367667     AOna    A    G      0.5      1        2 
  24  chr24_46367667     ASom    A    G        0      0        2 
  24  chr24_46367667     HCab    A    G        0      0        2 
  24  chr24_46367667     HPrz    A    G        0      0        2 
  24  chr24_46367667     ZBoe    A    G      0.5      1        2 
  24  chr24_46367667     ZGre    A    G        0      0        2 
  24  chr24_46367667     ZHar    A    G        0      0        2 
  24  chr24_46367667   Sample    A    G        0      0        2 
  24  chr24_46367998     AAsi    A    G        0      0        2 
  24  chr24_46367998     AKia    A    G        0      0        2 
  24  chr24_46367998     AOna    A    G        0      0        2 
  24  chr24_46367998     ASom    A    G        0      0        2 
  24  chr24_46367998     HCab    A    G        0      0        2 
  24  chr24_46367998     HPrz    A    G        0      0        2 
  24  chr24_46367998     ZBoe    A    G        0      0        2 
  24  chr24_46367998     ZGre    A    G        0      0        2 
  24  chr24_46367998     ZHar    A    G        1      2        2 
  24  chr24_46367998   Sample    A    G        0      0        2 
  24  chr24_46368461     AAsi    A    C        0      0        2 
  24  chr24_46368461     AKia    A    C        0      0        2 
  24  chr24_46368461     AOna    A    C        0      0        2 
  24  chr24_46368461     ASom    A    C        0      0        2 
  24  chr24_46368461     HCab    A    C        0      0        2 
  24  chr24_46368461     HPrz    A    C        0      0        2 
  24  chr24_46368461     ZBoe    A    C        0      0        2 
  24  chr24_46368461     ZGre    A    C        1      2        2 
  24  chr24_46368461     ZHar    A    C        0      0        2 
  24  chr24_46368461   Sample    A    C        0      0        2 
  24  chr24_46368624     AAsi    T    C        0      0        2 
  24  chr24_46368624     AKia    T    C        0      0        2 
  24  chr24_46368624     AOna    T    C        0      0        2 
  24  chr24_46368624     ASom    T    C        0      0        2 
  24  chr24_46368624     HCab    T    C        0      0        2 
  24  chr24_46368624     HPrz    T    C        0      0        2 
  24  chr24_46368624     ZBoe    T    C        0      0        2 
  24  chr24_46368624     ZGre    T    C        1      2        2 
  24  chr24_46368624     ZHar    T    C        0      0        2 
  24  chr24_46368624   Sample    T    C        0      0        2 
  24  chr24_46371892     AAsi    A    G        0      0        2 
  24  chr24_46371892     AKia    A    G        0      0        2 
  24  chr24_46371892     AOna    A    G        0      0        2 
  24  chr24_46371892     ASom    A    G        0      0        2 
  24  chr24_46371892     HCab    A    G        0      0        2 
  24  chr24_46371892     HPrz    A    G        0      0        2 
  24  chr24_46371892     ZBoe    A    G      0.5      1        2 
  24  chr24_46371892     ZGre    A    G        0      0        2 
  24  chr24_46371892     ZHar    A    G        0      0        2 
  24  chr24_46371892   Sample    A    G        0      0        2 
  24  chr24_46382467     AAsi    T    C        0      0        2 
  24  chr24_46382467     AKia    T    C        0      0        2 
  24  chr24_46382467     AOna    T    C        0      0        2 
  24  chr24_46382467     ASom    T    C        0      0        2 
  24  chr24_46382467     HCab    T    C        0      0        2 
  24  chr24_46382467     HPrz    T    C        0      0        2 
  24  chr24_46382467     ZBoe    T    C      0.5      1        2 
  24  chr24_46382467     ZGre    T    C        0      0        2 
  24  chr24_46382467     ZHar    T    C        0      0        2 
  24  chr24_46382467   Sample    T    C        0      0        2 
  24  chr24_46384786     AAsi    A    G        0      0        2 
  24  chr24_46384786     AKia    A    G        0      0        2 
  24  chr24_46384786     AOna    A    G        0      0        2 
  24  chr24_46384786     ASom    A    G        0      0        2 
  24  chr24_46384786     HCab    A    G        1      2        2 
  24  chr24_46384786     HPrz    A    G        1      2        2 
  24  chr24_46384786     ZBoe    A    G        0      0        2 
  24  chr24_46384786     ZGre    A    G        0      0        2 
  24  chr24_46384786     ZHar    A    G        0      0        2 
  24  chr24_46384786   Sample    A    G        0      0        2 
  24  chr24_46389985     AAsi    A    G        0      0        2 
  24  chr24_46389985     AKia    A    G        0      0        2 
  24  chr24_46389985     AOna    A    G        0      0        2 
  24  chr24_46389985     ASom    A    G        0      0        2 
  24  chr24_46389985     HCab    A    G        0      0        2 
  24  chr24_46389985     HPrz    A    G        0      0        2 
  24  chr24_46389985     ZBoe    A    G        1      2        2 
  24  chr24_46389985     ZGre    A    G        1      2        2 
  24  chr24_46389985     ZHar    A    G        1      2        2 
  24  chr24_46389985   Sample    A    G        0      0        2 
  24  chr24_46417949     AAsi    T    C        0      0        2 
  24  chr24_46417949     AKia    T    C        0      0        2 
  24  chr24_46417949     AOna    T    C        0      0        2 
  24  chr24_46417949     ASom    T    C        0      0        2 
  24  chr24_46417949     HCab    T    C        1      2        2 
  24  chr24_46417949     HPrz    T    C        1      2        2 
  24  chr24_46417949     ZBoe    T    C        0      0        2 
  24  chr24_46417949     ZGre    T    C        0      0        2 
  24  chr24_46417949     ZHar    T    C        0      0        2 
  24  chr24_46417949   Sample    T    C        0      0        2 
  24  chr24_46418275     AAsi    T    G        0      0        2 
  24  chr24_46418275     AKia    T    G        0      0        2 
  24  chr24_46418275     AOna    T    G        0      0        2 
  24  chr24_46418275     ASom    T    G        0      0        2 
  24  chr24_46418275     HCab    T    G        0      0        2 
  24  chr24_46418275     HPrz    T    G        0      0        2 
  24  chr24_46418275     ZBoe    T    G      0.5      1        2 
  24  chr24_46418275     ZGre    T    G        0      0        2 
  24  chr24_46418275     ZHar    T    G        0      0        2 
  24  chr24_46418275   Sample    T    G        0      0        2 
  24  chr24_46430905     AAsi    A    C        0      0        2 
  24  chr24_46430905     AKia    A    C        0      0        2 
  24  chr24_46430905     AOna    A    C        0      0        2 
  24  chr24_46430905     ASom    A    C        0      0        2 
  24  chr24_46430905     HCab    A    C        0      0        2 
  24  chr24_46430905     HPrz    A    C        0      0        2 
  24  chr24_46430905     ZBoe    A    C      0.5      1        2 
  24  chr24_46430905     ZGre    A    C        0      0        2 
  24  chr24_46430905     ZHar    A    C        0      0        2 
  24  chr24_46430905   Sample    A    C        0      0        2 
  24  chr24_46434620     AAsi    A    C        0      0        2 
  24  chr24_46434620     AKia    A    C        0      0        2 
  24  chr24_46434620     AOna    A    C        0      0        2 
  24  chr24_46434620     ASom    A    C        0      0        2 
  24  chr24_46434620     HCab    A    C        0      0        2 
  24  chr24_46434620     HPrz    A    C        0      0        2 
  24  chr24_46434620     ZBoe    A    C      0.5      1        2 
  24  chr24_46434620     ZGre    A    C        0      0        2 
  24  chr24_46434620     ZHar    A    C        0      0        2 
  24  chr24_46434620   Sample    A    C        0      0        2 
  24  chr24_46436979     AAsi    T    C        0      0        2 
  24  chr24_46436979     AKia    T    C        0      0        2 
  24  chr24_46436979     AOna    T    C        0      0        2 
  24  chr24_46436979     ASom    T    C        0      0        2 
  24  chr24_46436979     HCab    T    C        0      0        2 
  24  chr24_46436979     HPrz    T    C        0      0        2 
  24  chr24_46436979     ZBoe    T    C        1      2        2 
  24  chr24_46436979     ZGre    T    C        0      0        2 
  24  chr24_46436979     ZHar    T    C        0      0        2 
  24  chr24_46436979   Sample    T    C        0      0        2 
  24  chr24_46438207     AAsi    A    G        0      0        2 
  24  chr24_46438207     AKia    A    G        1      2        2 
  24  chr24_46438207     AOna    A    G        1      2        2 
  24  chr24_46438207     ASom    A    G        0      0        2 
  24  chr24_46438207     HCab    A    G        0      0        2 
  24  chr24_46438207     HPrz    A    G        0      0        2 
  24  chr24_46438207     ZBoe    A    G        0      0        2 
  24  chr24_46438207     ZGre    A    G        0      0        2 
  24  chr24_46438207     ZHar    A    G        0      0        2 
  24  chr24_46438207   Sample    A    G        0      0        2 
  24  chr24_46439393     AAsi    G    C        0      0        2 
  24  chr24_46439393     AKia    G    C        0      0        2 
  24  chr24_46439393     AOna    G    C        0      0        2 
  24  chr24_46439393     ASom    G    C        0      0        2 
  24  chr24_46439393     HCab    G    C        0      0        2 
  24  chr24_46439393     HPrz    G    C        0      0        2 
  24  chr24_46439393     ZBoe    G    C        0      0        2 
  24  chr24_46439393     ZGre    G    C        1      2        2 
  24  chr24_46439393     ZHar    G    C        0      0        2 
  24  chr24_46439393   Sample    G    C        0      0        2 
  24  chr24_46440680     AAsi    T    G        0      0        2 
  24  chr24_46440680     AKia    T    G        0      0        2 
  24  chr24_46440680     AOna    T    G        0      0        2 
  24  chr24_46440680     ASom    T    G        0      0        2 
  24  chr24_46440680     HCab    T    G        0      0        2 
  24  chr24_46440680     HPrz    T    G        0      0        2 
  24  chr24_46440680     ZBoe    T    G        0      0        2 
  24  chr24_46440680     ZGre    T    G        1      2        2 
  24  chr24_46440680     ZHar    T    G        0      0        2 
  24  chr24_46440680   Sample    T    G        0      0        2 
  24  chr24_46444631     AAsi    T    C        0      0        2 
  24  chr24_46444631     AKia    T    C        0      0        2 
  24  chr24_46444631     AOna    T    C        0      0        2 
  24  chr24_46444631     ASom    T    C        0      0        2 
  24  chr24_46444631     HCab    T    C        1      2        2 
  24  chr24_46444631     HPrz    T    C        1      2        2 
  24  chr24_46444631     ZBoe    T    C        0      0        2 
  24  chr24_46444631     ZGre    T    C        0      0        2 
  24  chr24_46444631     ZHar    T    C        0      0        2 
  24  chr24_46444631   Sample    T    C        0      0        2 
  24  chr24_46459158     AAsi    A    G        0      0        2 
  24  chr24_46459158     AKia    A    G        0      0        2 
  24  chr24_46459158     AOna    A    G        0      0        2 
  24  chr24_46459158     ASom    A    G        0      0        2 
  24  chr24_46459158     HCab    A    G        0      0        2 
  24  chr24_46459158     HPrz    A    G        0      0        2 
  24  chr24_46459158     ZBoe    A    G        0      0        2 
  24  chr24_46459158     ZGre    A    G        0      0        2 
  24  chr24_46459158     ZHar    A    G        1      2        2 
  24  chr24_46459158   Sample    A    G        0      0        2 
  24  chr24_46463133     AAsi    C    T        0      0        2 
  24  chr24_46463133     AKia    C    T        0      0        2 
  24  chr24_46463133     AOna    C    T        0      0        2 
  24  chr24_46463133     ASom    C    T        0      0        2 
  24  chr24_46463133     HCab    C    T        0      0        2 
  24  chr24_46463133     HPrz    C    T        0      0        2 
  24  chr24_46463133     ZBoe    C    T      0.5      1        2 
  24  chr24_46463133     ZGre    C    T        0      0        2 
  24  chr24_46463133     ZHar    C    T        0      0        2 
  24  chr24_46463133   Sample    C    T        0      0        2 
  24  chr24_46465812     AAsi    A    G        0      0        2 
  24  chr24_46465812     AKia    A    G      0.5      1        2 
  24  chr24_46465812     AOna    A    G        0      0        2 
  24  chr24_46465812     ASom    A    G        0      0        2 
  24  chr24_46465812     HCab    A    G        0      0        2 
  24  chr24_46465812     HPrz    A    G        0      0        2 
  24  chr24_46465812     ZBoe    A    G        0      0        2 
  24  chr24_46465812     ZGre    A    G        0      0        2 
  24  chr24_46465812     ZHar    A    G        0      0        2 
  24  chr24_46465812   Sample    A    G        0      0        2 
  24  chr24_46466057     AAsi    T    G        1      2        2 
  24  chr24_46466057     AKia    T    G        0      0        2 
  24  chr24_46466057     AOna    T    G        0      0        2 
  24  chr24_46466057     ASom    T    G        1      2        2 
  24  chr24_46466057     HCab    T    G        0      0        2 
  24  chr24_46466057     HPrz    T    G        0      0        2 
  24  chr24_46466057     ZBoe    T    G        0      0        2 
  24  chr24_46466057     ZGre    T    G        0      0        2 
  24  chr24_46466057     ZHar    T    G        0      0        2 
  24  chr24_46466057   Sample    T    G        1      2        2 
  24  chr24_46468383     AAsi    T    C        1      2        2 
  24  chr24_46468383     AKia    T    C        0      0        2 
  24  chr24_46468383     AOna    T    C        0      0        2 
  24  chr24_46468383     ASom    T    C        1      2        2 
  24  chr24_46468383     HCab    T    C        0      0        2 
  24  chr24_46468383     HPrz    T    C        0      0        2 
  24  chr24_46468383     ZBoe    T    C        0      0        2 
  24  chr24_46468383     ZGre    T    C        0      0        2 
  24  chr24_46468383     ZHar    T    C        0      0        2 
  24  chr24_46468383   Sample    T    C        1      2        2 
  24  chr24_46471189     AAsi    A    G        0      0        2 
  24  chr24_46471189     AKia    A    G        0      0        2 
  24  chr24_46471189     AOna    A    G        0      0        2 
  24  chr24_46471189     ASom    A    G        0      0        2 
  24  chr24_46471189     HCab    A    G        0      0        2 
  24  chr24_46471189     HPrz    A    G        0      0        2 
  24  chr24_46471189     ZBoe    A    G      0.5      1        2 
  24  chr24_46471189     ZGre    A    G        0      0        2 
  24  chr24_46471189     ZHar    A    G        0      0        2 
  24  chr24_46471189   Sample    A    G        0      0        2 
  24  chr24_46476524     AAsi    A    C        0      0        2 
  24  chr24_46476524     AKia    A    C        0      0        2 
  24  chr24_46476524     AOna    A    C        0      0        2 
  24  chr24_46476524     ASom    A    C        0      0        2 
  24  chr24_46476524     HCab    A    C        0      0        2 
  24  chr24_46476524     HPrz    A    C        0      0        2 
  24  chr24_46476524     ZBoe    A    C      0.5      1        2 
  24  chr24_46476524     ZGre    A    C        0      0        2 
  24  chr24_46476524     ZHar    A    C        0      0        2 
  24  chr24_46476524   Sample    A    C        0      0        2 
  24  chr24_46478152     AAsi    T    C        0      0        2 
  24  chr24_46478152     AKia    T    C        0      0        2 
  24  chr24_46478152     AOna    T    C        0      0        2 
  24  chr24_46478152     ASom    T    C        0      0        2 
  24  chr24_46478152     HCab    T    C        0      0        2 
  24  chr24_46478152     HPrz    T    C        0      0        2 
  24  chr24_46478152     ZBoe    T    C      0.5      1        2 
  24  chr24_46478152     ZGre    T    C        0      0        2 
  24  chr24_46478152     ZHar    T    C        0      0        2 
  24  chr24_46478152   Sample    T    C        0      0        2 
  24  chr24_46496777     AAsi    C    T        0      0        2 
  24  chr24_46496777     AKia    C    T        0      0        2 
  24  chr24_46496777     AOna    C    T      0.5      1        2 
  24  chr24_46496777     ASom    C    T        0      0        2 
  24  chr24_46496777     HCab    C    T        0      0        2 
  24  chr24_46496777     HPrz    C    T        0      0        2 
  24  chr24_46496777     ZBoe    C    T        0      0        2 
  24  chr24_46496777     ZGre    C    T        0      0        2 
  24  chr24_46496777     ZHar    C    T        0      0        2 
  24  chr24_46496777   Sample    C    T        0      0        2 
  24  chr24_46509618     AAsi    T    C        0      0        2 
  24  chr24_46509618     AKia    T    C        0      0        2 
  24  chr24_46509618     AOna    T    C        0      0        2 
  24  chr24_46509618     ASom    T    C        0      0        2 
  24  chr24_46509618     HCab    T    C        0      0        2 
  24  chr24_46509618     HPrz    T    C        0      0        2 
  24  chr24_46509618     ZBoe    T    C      0.5      1        2 
  24  chr24_46509618     ZGre    T    C        0      0        2 
  24  chr24_46509618     ZHar    T    C        0      0        2 
  24  chr24_46509618   Sample    T    C        0      0        2 
  24  chr24_46512317     AAsi    T    C        0      0        2 
  24  chr24_46512317     AKia    T    C        0      0        2 
  24  chr24_46512317     AOna    T    C        0      0        2 
  24  chr24_46512317     ASom    T    C        0      0        2 
  24  chr24_46512317     HCab    T    C        0      0        2 
  24  chr24_46512317     HPrz    T    C        0      0        2 
  24  chr24_46512317     ZBoe    T    C        0      0        2 
  24  chr24_46512317     ZGre    T    C        0      0        2 
  24  chr24_46512317     ZHar    T    C        1      2        2 
  24  chr24_46512317   Sample    T    C        0      0        2 
  24  chr24_46514728     AAsi    T    C        0      0        2 
  24  chr24_46514728     AKia    T    C        0      0        2 
  24  chr24_46514728     AOna    T    C        0      0        2 
  24  chr24_46514728     ASom    T    C        0      0        2 
  24  chr24_46514728     HCab    T    C        0      0        2 
  24  chr24_46514728     HPrz    T    C        0      0        2 
  24  chr24_46514728     ZBoe    T    C        0      0        2 
  24  chr24_46514728     ZGre    T    C        1      2        2 
  24  chr24_46514728     ZHar    T    C        0      0        2 
  24  chr24_46514728   Sample    T    C        0      0        2 
  24  chr24_46518157     AAsi    G    C        0      0        2 
  24  chr24_46518157     AKia    G    C        0      0        2 
  24  chr24_46518157     AOna    G    C        0      0        2 
  24  chr24_46518157     ASom    G    C        0      0        2 
  24  chr24_46518157     HCab    G    C        0      0        2 
  24  chr24_46518157     HPrz    G    C        0      0        2 
  24  chr24_46518157     ZBoe    G    C      0.5      1        2 
  24  chr24_46518157     ZGre    G    C        0      0        2 
  24  chr24_46518157     ZHar    G    C        0      0        2 
  24  chr24_46518157   Sample    G    C        0      0        2 
  24  chr24_46521742     AAsi    G    C        0      0        2 
  24  chr24_46521742     AKia    G    C        0      0        2 
  24  chr24_46521742     AOna    G    C        0      0        2 
  24  chr24_46521742     ASom    G    C        0      0        2 
  24  chr24_46521742     HCab    G    C        0      0        2 
  24  chr24_46521742     HPrz    G    C        0      0        2 
  24  chr24_46521742     ZBoe    G    C        0      0        2 
  24  chr24_46521742     ZGre    G    C        1      2        2 
  24  chr24_46521742     ZHar    G    C        0      0        2 
  24  chr24_46521742   Sample    G    C        0      0        2 
  24  chr24_46523749     AAsi    T    C        0      0        2 
  24  chr24_46523749     AKia    T    C        1      2        2 
  24  chr24_46523749     AOna    T    C        1      2        2 
  24  chr24_46523749     ASom    T    C        0      0        2 
  24  chr24_46523749     HCab    T    C        0      0        2 
  24  chr24_46523749     HPrz    T    C        0      0        2 
  24  chr24_46523749     ZBoe    T    C        0      0        2 
  24  chr24_46523749     ZGre    T    C        0      0        2 
  24  chr24_46523749     ZHar    T    C        0      0        2 
  24  chr24_46523749   Sample    T    C        0      0        2 
  24  chr24_46528604     AAsi    T    C        0      0        2 
  24  chr24_46528604     AKia    T    C      0.5      1        2 
  24  chr24_46528604     AOna    T    C        0      0        2 
  24  chr24_46528604     ASom    T    C        0      0        2 
  24  chr24_46528604     HCab    T    C        0      0        2 
  24  chr24_46528604     HPrz    T    C        0      0        2 
  24  chr24_46528604     ZBoe    T    C        0      0        2 
  24  chr24_46528604     ZGre    T    C        0      0        2 
  24  chr24_46528604     ZHar    T    C        0      0        2 
  24  chr24_46528604   Sample    T    C        0      0        2 
  24  chr24_46530964     AAsi    T    C        0      0        2 
  24  chr24_46530964     AKia    T    C        0      0        2 
  24  chr24_46530964     AOna    T    C        0      0        2 
  24  chr24_46530964     ASom    T    C        0      0        2 
  24  chr24_46530964     HCab    T    C        0      0        2 
  24  chr24_46530964     HPrz    T    C        0      0        2 
  24  chr24_46530964     ZBoe    T    C      0.5      1        2 
  24  chr24_46530964     ZGre    T    C        0      0        2 
  24  chr24_46530964     ZHar    T    C        0      0        2 
  24  chr24_46530964   Sample    T    C        0      0        2 
  24  chr24_46532419     AAsi    G    A        0      0        2 
  24  chr24_46532419     AKia    G    A        1      2        2 
  24  chr24_46532419     AOna    G    A        1      2        2 
  24  chr24_46532419     ASom    G    A        0      0        2 
  24  chr24_46532419     HCab    G    A        0      0        2 
  24  chr24_46532419     HPrz    G    A        0      0        2 
  24  chr24_46532419     ZBoe    G    A        0      0        2 
  24  chr24_46532419     ZGre    G    A        0      0        2 
  24  chr24_46532419     ZHar    G    A        0      0        2 
  24  chr24_46532419   Sample    G    A        0      0        2 
  24  chr24_46542472     AAsi    A    G        0      0        2 
  24  chr24_46542472     AKia    A    G        0      0        2 
  24  chr24_46542472     AOna    A    G        0      0        2 
  24  chr24_46542472     ASom    A    G        0      0        2 
  24  chr24_46542472     HCab    A    G        1      2        2 
  24  chr24_46542472     HPrz    A    G        1      2        2 
  24  chr24_46542472     ZBoe    A    G        0      0        2 
  24  chr24_46542472     ZGre    A    G        0      0        2 
  24  chr24_46542472     ZHar    A    G        0      0        2 
  24  chr24_46542472   Sample    A    G        0      0        2 
  24  chr24_46547995     AAsi    A    G        0      0        2 
  24  chr24_46547995     AKia    A    G      0.5      1        2 
  24  chr24_46547995     AOna    A    G        0      0        2 
  24  chr24_46547995     ASom    A    G        0      0        2 
  24  chr24_46547995     HCab    A    G        0      0        2 
  24  chr24_46547995     HPrz    A    G        0      0        2 
  24  chr24_46547995     ZBoe    A    G        0      0        2 
  24  chr24_46547995     ZGre    A    G        0      0        2 
  24  chr24_46547995     ZHar    A    G        0      0        2 
  24  chr24_46547995   Sample    A    G        0      0        2 
  24  chr24_46549581     AAsi    T    C        0      0        2 
  24  chr24_46549581     AKia    T    C      0.5      1        2 
  24  chr24_46549581     AOna    T    C        0      0        2 
  24  chr24_46549581     ASom    T    C        0      0        2 
  24  chr24_46549581     HCab    T    C        0      0        2 
  24  chr24_46549581     HPrz    T    C        0      0        2 
  24  chr24_46549581     ZBoe    T    C        0      0        2 
  24  chr24_46549581     ZGre    T    C        0      0        2 
  24  chr24_46549581     ZHar    T    C        0      0        2 
  24  chr24_46549581   Sample    T    C        0      0        2 
  24  chr24_46553005     AAsi    G    A        0      0        2 
  24  chr24_46553005     AKia    G    A        0      0        2 
  24  chr24_46553005     AOna    G    A        0      0        2 
  24  chr24_46553005     ASom    G    A        0      0        2 
  24  chr24_46553005     HCab    G    A      0.5      1        2 
  24  chr24_46553005     HPrz    G    A        0      0        2 
  24  chr24_46553005     ZBoe    G    A        0      0        2 
  24  chr24_46553005     ZGre    G    A        0      0        2 
  24  chr24_46553005     ZHar    G    A        0      0        2 
  24  chr24_46553005   Sample    G    A        0      0        2 
  24  chr24_46559799     AAsi    T    C        0      0        2 
  24  chr24_46559799     AKia    T    C        0      0        2 
  24  chr24_46559799     AOna    T    C        0      0        2 
  24  chr24_46559799     ASom    T    C        0      0        2 
  24  chr24_46559799     HCab    T    C        1      2        2 
  24  chr24_46559799     HPrz    T    C        1      2        2 
  24  chr24_46559799     ZBoe    T    C        0      0        2 
  24  chr24_46559799     ZGre    T    C        0      0        2 
  24  chr24_46559799     ZHar    T    C        0      0        2 
  24  chr24_46559799   Sample    T    C        0      0        2 
  24  chr24_46560947     AAsi    A    G        0      0        2 
  24  chr24_46560947     AKia    A    G        0      0        2 
  24  chr24_46560947     AOna    A    G        0      0        2 
  24  chr24_46560947     ASom    A    G        0      0        2 
  24  chr24_46560947     HCab    A    G        1      2        2 
  24  chr24_46560947     HPrz    A    G        1      2        2 
  24  chr24_46560947     ZBoe    A    G        0      0        2 
  24  chr24_46560947     ZGre    A    G        0      0        2 
  24  chr24_46560947     ZHar    A    G        0      0        2 
  24  chr24_46560947   Sample    A    G        0      0        2 
  24  chr24_46566533     AAsi    G    A        1      2        2 
  24  chr24_46566533     AKia    G    A        0      0        2 
  24  chr24_46566533     AOna    G    A        0      0        2 
  24  chr24_46566533     ASom    G    A        1      2        2 
  24  chr24_46566533     HCab    G    A        0      0        2 
  24  chr24_46566533     HPrz    G    A        0      0        2 
  24  chr24_46566533     ZBoe    G    A        0      0        2 
  24  chr24_46566533     ZGre    G    A        0      0        2 
  24  chr24_46566533     ZHar    G    A        0      0        2 
  24  chr24_46566533   Sample    G    A        1      2        2 
  24  chr24_46567931     AAsi    A    G        0      0        2 
  24  chr24_46567931     AKia    A    G        0      0        2 
  24  chr24_46567931     AOna    A    G        0      0        2 
  24  chr24_46567931     ASom    A    G        0      0        2 
  24  chr24_46567931     HCab    A    G        0      0        2 
  24  chr24_46567931     HPrz    A    G        0      0        2 
  24  chr24_46567931     ZBoe    A    G        0      0        2 
  24  chr24_46567931     ZGre    A    G        1      2        2 
  24  chr24_46567931     ZHar    A    G        0      0        2 
  24  chr24_46567931   Sample    A    G        0      0        2 
  24  chr24_46569722     AAsi    C    G        0      0        2 
  24  chr24_46569722     AKia    C    G        0      0        2 
  24  chr24_46569722     AOna    C    G        0      0        2 
  24  chr24_46569722     ASom    C    G        0      0        2 
  24  chr24_46569722     HCab    C    G        0      0        2 
  24  chr24_46569722     HPrz    C    G        0      0        2 
  24  chr24_46569722     ZBoe    C    G      0.5      1        2 
  24  chr24_46569722     ZGre    C    G        0      0        2 
  24  chr24_46569722     ZHar    C    G        0      0        2 
  24  chr24_46569722   Sample    C    G        0      0        2 
  24  chr24_46569775     AAsi    A    G        0      0        2 
  24  chr24_46569775     AKia    A    G        0      0        2 
  24  chr24_46569775     AOna    A    G        0      0        2 
  24  chr24_46569775     ASom    A    G        0      0        2 
  24  chr24_46569775     HCab    A    G        0      0        2 
  24  chr24_46569775     HPrz    A    G        0      0        2 
  24  chr24_46569775     ZBoe    A    G        0      0        2 
  24  chr24_46569775     ZGre    A    G        1      2        2 
  24  chr24_46569775     ZHar    A    G        0      0        2 
  24  chr24_46569775   Sample    A    G        0      0        2 
  24  chr24_46571370     AAsi    T    C        0      0        2 
  24  chr24_46571370     AKia    T    C      0.5      1        2 
  24  chr24_46571370     AOna    T    C        1      2        2 
  24  chr24_46571370     ASom    T    C        0      0        2 
  24  chr24_46571370     HCab    T    C        0      0        2 
  24  chr24_46571370     HPrz    T    C        0      0        2 
  24  chr24_46571370     ZBoe    T    C        0      0        2 
  24  chr24_46571370     ZGre    T    C        0      0        2 
  24  chr24_46571370     ZHar    T    C        0      0        2 
  24  chr24_46571370   Sample    T    C        0      0        2 
  24  chr24_46575717     AAsi    A    G        0      0        2 
  24  chr24_46575717     AKia    A    G      0.5      1        2 
  24  chr24_46575717     AOna    A    G        0      0        2 
  24  chr24_46575717     ASom    A    G        0      0        2 
  24  chr24_46575717     HCab    A    G        0      0        2 
  24  chr24_46575717     HPrz    A    G        0      0        2 
  24  chr24_46575717     ZBoe    A    G        0      0        2 
  24  chr24_46575717     ZGre    A    G        0      0        2 
  24  chr24_46575717     ZHar    A    G        0      0        2 
  24  chr24_46575717   Sample    A    G        0      0        2 
  24  chr24_46581281     AAsi    T    C        0      0        2 
  24  chr24_46581281     AKia    T    C      0.5      1        2 
  24  chr24_46581281     AOna    T    C        0      0        2 
  24  chr24_46581281     ASom    T    C        0      0        2 
  24  chr24_46581281     HCab    T    C        0      0        2 
  24  chr24_46581281     HPrz    T    C        0      0        2 
  24  chr24_46581281     ZBoe    T    C        0      0        2 
  24  chr24_46581281     ZGre    T    C        0      0        2 
  24  chr24_46581281     ZHar    T    C        0      0        2 
  24  chr24_46581281   Sample    T    C        0      0        2 
  24  chr24_46581896     AAsi    G    A        0      0        2 
  24  chr24_46581896     AKia    G    A        0      0        2 
  24  chr24_46581896     AOna    G    A        0      0        2 
  24  chr24_46581896     ASom    G    A        0      0        2 
  24  chr24_46581896     HCab    G    A        0      0        2 
  24  chr24_46581896     HPrz    G    A        1      2        2 
  24  chr24_46581896     ZBoe    G    A        0      0        2 
  24  chr24_46581896     ZGre    G    A        0      0        2 
  24  chr24_46581896     ZHar    G    A        0      0        2 
  24  chr24_46581896   Sample    G    A        0      0        2 
  24  chr24_46586517     AAsi    G    A        0      0        2 
  24  chr24_46586517     AKia    G    A        0      0        2 
  24  chr24_46586517     AOna    G    A        0      0        2 
  24  chr24_46586517     ASom    G    A        1      2        2 
  24  chr24_46586517     HCab    G    A        0      0        2 
  24  chr24_46586517     HPrz    G    A        0      0        2 
  24  chr24_46586517     ZBoe    G    A        0      0        2 
  24  chr24_46586517     ZGre    G    A        0      0        2 
  24  chr24_46586517     ZHar    G    A        0      0        2 
  24  chr24_46586517   Sample    G    A        0      0        2 
  24  chr24_46588126     AAsi    T    A        0      0        2 
  24  chr24_46588126     AKia    T    A        0      0        2 
  24  chr24_46588126     AOna    T    A      0.5      1        2 
  24  chr24_46588126     ASom    T    A        0      0        2 
  24  chr24_46588126     HCab    T    A        0      0        2 
  24  chr24_46588126     HPrz    T    A        0      0        2 
  24  chr24_46588126     ZBoe    T    A        0      0        2 
  24  chr24_46588126     ZGre    T    A        0      0        2 
  24  chr24_46588126     ZHar    T    A        0      0        2 
  24  chr24_46588126   Sample    T    A        0      0        2 
  24  chr24_46588760     AAsi    T    C        1      2        2 
  24  chr24_46588760     AKia    T    C        0      0        2 
  24  chr24_46588760     AOna    T    C        0      0        2 
  24  chr24_46588760     ASom    T    C        1      2        2 
  24  chr24_46588760     HCab    T    C        0      0        2 
  24  chr24_46588760     HPrz    T    C        0      0        2 
  24  chr24_46588760     ZBoe    T    C        0      0        2 
  24  chr24_46588760     ZGre    T    C        0      0        2 
  24  chr24_46588760     ZHar    T    C        0      0        2 
  24  chr24_46588760   Sample    T    C        1      2        2 
  24  chr24_46589520     AAsi    T    C        0      0        2 
  24  chr24_46589520     AKia    T    C      0.5      1        2 
  24  chr24_46589520     AOna    T    C        1      2        2 
  24  chr24_46589520     ASom    T    C        0      0        2 
  24  chr24_46589520     HCab    T    C        0      0        2 
  24  chr24_46589520     HPrz    T    C        0      0        2 
  24  chr24_46589520     ZBoe    T    C        0      0        2 
  24  chr24_46589520     ZGre    T    C        0      0        2 
  24  chr24_46589520     ZHar    T    C        0      0        2 
  24  chr24_46589520   Sample    T    C        0      0        2 
  24  chr24_46590653     AAsi    A    G        0      0        2 
  24  chr24_46590653     AKia    A    G        0      0        2 
  24  chr24_46590653     AOna    A    G        0      0        2 
  24  chr24_46590653     ASom    A    G        0      0        2 
  24  chr24_46590653     HCab    A    G        0      0        2 
  24  chr24_46590653     HPrz    A    G        0      0        2 
  24  chr24_46590653     ZBoe    A    G      0.5      1        2 
  24  chr24_46590653     ZGre    A    G        0      0        2 
  24  chr24_46590653     ZHar    A    G        0      0        2 
  24  chr24_46590653   Sample    A    G        0      0        2 
  24  chr24_46591663     AAsi    G    C        0      0        2 
  24  chr24_46591663     AKia    G    C        0      0        2 
  24  chr24_46591663     AOna    G    C        0      0        2 
  24  chr24_46591663     ASom    G    C        0      0        2 
  24  chr24_46591663     HCab    G    C        1      2        2 
  24  chr24_46591663     HPrz    G    C        1      2        2 
  24  chr24_46591663     ZBoe    G    C        0      0        2 
  24  chr24_46591663     ZGre    G    C        0      0        2 
  24  chr24_46591663     ZHar    G    C        0      0        2 
  24  chr24_46591663   Sample    G    C        0      0        2 
  24  chr24_46692671     AAsi    T    C        0      0        2 
  24  chr24_46692671     AKia    T    C        0      0        2 
  24  chr24_46692671     AOna    T    C        0      0        2 
  24  chr24_46692671     ASom    T    C        0      0        2 
  24  chr24_46692671     HCab    T    C        0      0        2 
  24  chr24_46692671     HPrz    T    C        0      0        2 
  24  chr24_46692671     ZBoe    T    C        0      0        2 
  24  chr24_46692671     ZGre    T    C        1      2        2 
  24  chr24_46692671     ZHar    T    C        0      0        2 
  24  chr24_46692671   Sample    T    C        0      0        2 
  24  chr24_46696481     AAsi    T    C        0      0        2 
  24  chr24_46696481     AKia    T    C      0.5      1        2 
  24  chr24_46696481     AOna    T    C        1      2        2 
  24  chr24_46696481     ASom    T    C        0      0        2 
  24  chr24_46696481     HCab    T    C        0      0        2 
  24  chr24_46696481     HPrz    T    C        0      0        2 
  24  chr24_46696481     ZBoe    T    C        0      0        2 
  24  chr24_46696481     ZGre    T    C        0      0        2 
  24  chr24_46696481     ZHar    T    C        0      0        2 
  24  chr24_46696481   Sample    T    C        0      0        2 
  24  chr24_46703649     AAsi    T    C        0      0        2 
  24  chr24_46703649     AKia    T    C        0      0        2 
  24  chr24_46703649     AOna    T    C        0      0        2 
  24  chr24_46703649     ASom    T    C        0      0        2 
  24  chr24_46703649     HCab    T    C        1      2        2 
  24  chr24_46703649     HPrz    T    C        1      2        2 
  24  chr24_46703649     ZBoe    T    C        0      0        2 
  24  chr24_46703649     ZGre    T    C        0      0        2 
  24  chr24_46703649     ZHar    T    C        0      0        2 
  24  chr24_46703649   Sample    T    C        0      0        2 
  24  chr24_46704331     AAsi    A    G        0      0        2 
  24  chr24_46704331     AKia    A    G        0      0        2 
  24  chr24_46704331     AOna    A    G        0      0        2 
  24  chr24_46704331     ASom    A    G        0      0        2 
  24  chr24_46704331     HCab    A    G        0      0        2 
  24  chr24_46704331     HPrz    A    G        0      0        2 
  24  chr24_46704331     ZBoe    A    G        0      0        2 
  24  chr24_46704331     ZGre    A    G        0      0        2 
  24  chr24_46704331     ZHar    A    G        1      2        2 
  24  chr24_46704331   Sample    A    G        0      0        2 
  24  chr24_46709483     AAsi    T    C        0      0        2 
  24  chr24_46709483     AKia    T    C        0      0        2 
  24  chr24_46709483     AOna    T    C        0      0        2 
  24  chr24_46709483     ASom    T    C        0      0        2 
  24  chr24_46709483     HCab    T    C        0      0        2 
  24  chr24_46709483     HPrz    T    C      0.5      1        2 
  24  chr24_46709483     ZBoe    T    C        0      0        2 
  24  chr24_46709483     ZGre    T    C        0      0        2 
  24  chr24_46709483     ZHar    T    C        0      0        2 
  24  chr24_46709483   Sample    T    C        0      0        2 
  24  chr24_46711931     AAsi    A    T        0      0        2 
  24  chr24_46711931     AKia    A    T        1      2        2 
  24  chr24_46711931     AOna    A    T        1      2        2 
  24  chr24_46711931     ASom    A    T        0      0        2 
  24  chr24_46711931     HCab    A    T        0      0        2 
  24  chr24_46711931     HPrz    A    T        0      0        2 
  24  chr24_46711931     ZBoe    A    T        0      0        2 
  24  chr24_46711931     ZGre    A    T        0      0        2 
  24  chr24_46711931     ZHar    A    T        0      0        2 
  24  chr24_46711931   Sample    A    T        0      0        2 
  24  chr24_46723846     AAsi    A    G        0      0        2 
  24  chr24_46723846     AKia    A    G        1      2        2 
  24  chr24_46723846     AOna    A    G      0.5      1        2 
  24  chr24_46723846     ASom    A    G        0      0        2 
  24  chr24_46723846     HCab    A    G        0      0        2 
  24  chr24_46723846     HPrz    A    G        0      0        2 
  24  chr24_46723846     ZBoe    A    G      0.5      1        2 
  24  chr24_46723846     ZGre    A    G        0      0        2 
  24  chr24_46723846     ZHar    A    G        0      0        2 
  24  chr24_46723846   Sample    A    G        0      0        2 
  24  chr24_46727893     AAsi    G    A        0      0        2 
  24  chr24_46727893     AKia    G    A        0      0        2 
  24  chr24_46727893     AOna    G    A        0      0        2 
  24  chr24_46727893     ASom    G    A        0      0        2 
  24  chr24_46727893     HCab    G    A        0      0        2 
  24  chr24_46727893     HPrz    G    A        0      0        2 
  24  chr24_46727893     ZBoe    G    A      0.5      1        2 
  24  chr24_46727893     ZGre    G    A        0      0        2 
  24  chr24_46727893     ZHar    G    A        0      0        2 
  24  chr24_46727893   Sample    G    A        0      0        2 
  24  chr24_46728132     AAsi    A    G        0      0        2 
  24  chr24_46728132     AKia    A    G        0      0        2 
  24  chr24_46728132     AOna    A    G        0      0        2 
  24  chr24_46728132     ASom    A    G        0      0        2 
  24  chr24_46728132     HCab    A    G        0      0        2 
  24  chr24_46728132     HPrz    A    G        0      0        2 
  24  chr24_46728132     ZBoe    A    G        0      0        2 
  24  chr24_46728132     ZGre    A    G        0      0        2 
  24  chr24_46728132     ZHar    A    G        1      2        2 
  24  chr24_46728132   Sample    A    G        0      0        2 
  24  chr24_46734627     AAsi    T    C        0      0        2 
  24  chr24_46734627     AKia    T    C        0      0        2 
  24  chr24_46734627     AOna    T    C        0      0        2 
  24  chr24_46734627     ASom    T    C        0      0        2 
  24  chr24_46734627     HCab    T    C        0      0        2 
  24  chr24_46734627     HPrz    T    C        0      0        2 
  24  chr24_46734627     ZBoe    T    C        0      0        2 
  24  chr24_46734627     ZGre    T    C        1      2        2 
  24  chr24_46734627     ZHar    T    C        0      0        2 
  24  chr24_46734627   Sample    T    C        0      0        2 
  24  chr24_46735113     AAsi    A    G        0      0        2 
  24  chr24_46735113     AKia    A    G        0      0        2 
  24  chr24_46735113     AOna    A    G        0      0        2 
  24  chr24_46735113     ASom    A    G        0      0        2 
  24  chr24_46735113     HCab    A    G      0.5      1        2 
  24  chr24_46735113     HPrz    A    G        0      0        2 
  24  chr24_46735113     ZBoe    A    G        0      0        2 
  24  chr24_46735113     ZGre    A    G        0      0        2 
  24  chr24_46735113     ZHar    A    G        0      0        2 
  24  chr24_46735113   Sample    A    G        0      0        2 
  24  chr24_46735191     AAsi    A    G        0      0        2 
  24  chr24_46735191     AKia    A    G        0      0        2 
  24  chr24_46735191     AOna    A    G        0      0        2 
  24  chr24_46735191     ASom    A    G        0      0        2 
  24  chr24_46735191     HCab    A    G      0.5      1        2 
  24  chr24_46735191     HPrz    A    G      0.5      1        2 
  24  chr24_46735191     ZBoe    A    G        0      0        2 
  24  chr24_46735191     ZGre    A    G        0      0        2 
  24  chr24_46735191     ZHar    A    G        0      0        2 
  24  chr24_46735191   Sample    A    G        0      0        2 
  24  chr24_46738529     AAsi    G    C        0      0        2 
  24  chr24_46738529     AKia    G    C        0      0        2 
  24  chr24_46738529     AOna    G    C        0      0        2 
  24  chr24_46738529     ASom    G    C        0      0        2 
  24  chr24_46738529     HCab    G    C        0      0        2 
  24  chr24_46738529     HPrz    G    C        0      0        2 
  24  chr24_46738529     ZBoe    G    C      0.5      1        2 
  24  chr24_46738529     ZGre    G    C        0      0        2 
  24  chr24_46738529     ZHar    G    C        0      0        2 
  24  chr24_46738529   Sample    G    C        0      0        2 
  24  chr24_46739581     AAsi    A    G        0      0        2 
  24  chr24_46739581     AKia    A    G      0.5      1        2 
  24  chr24_46739581     AOna    A    G      0.5      1        2 
  24  chr24_46739581     ASom    A    G        0      0        2 
  24  chr24_46739581     HCab    A    G        0      0        2 
  24  chr24_46739581     HPrz    A    G        0      0        2 
  24  chr24_46739581     ZBoe    A    G        0      0        2 
  24  chr24_46739581     ZGre    A    G        0      0        2 
  24  chr24_46739581     ZHar    A    G        0      0        2 
  24  chr24_46739581   Sample    A    G        0      0        2 
  25    chr25_276894     AAsi    T    C        0      0        2 
  25    chr25_276894     AKia    T    C        0      0        2 
  25    chr25_276894     AOna    T    C        0      0        2 
  25    chr25_276894     ASom    T    C        0      0        2 
  25    chr25_276894     HCab    T    C        0      0        2 
  25    chr25_276894     HPrz    T    C        0      0        2 
  25    chr25_276894     ZBoe    T    C        0      0        2 
  25    chr25_276894     ZGre    T    C        0      0        2 
  25    chr25_276894     ZHar    T    C        1      2        2 
  25    chr25_276894   Sample    T    C        0      0        2 
  25    chr25_281882     AAsi    G    A        0      0        2 
  25    chr25_281882     AKia    G    A        1      2        2 
  25    chr25_281882     AOna    G    A        1      2        2 
  25    chr25_281882     ASom    G    A        0      0        2 
  25    chr25_281882     HCab    G    A        0      0        2 
  25    chr25_281882     HPrz    G    A        0      0        2 
  25    chr25_281882     ZBoe    G    A        0      0        2 
  25    chr25_281882     ZGre    G    A        0      0        2 
  25    chr25_281882     ZHar    G    A        0      0        2 
  25    chr25_281882   Sample    G    A        0      0        2 
  25    chr25_299280     AAsi    A    C        0      0        2 
  25    chr25_299280     AKia    A    C        0      0        2 
  25    chr25_299280     AOna    A    C        0      0        2 
  25    chr25_299280     ASom    A    C        0      0        2 
  25    chr25_299280     HCab    A    C        0      0        2 
  25    chr25_299280     HPrz    A    C        0      0        2 
  25    chr25_299280     ZBoe    A    C      0.5      1        2 
  25    chr25_299280     ZGre    A    C        0      0        2 
  25    chr25_299280     ZHar    A    C        0      0        2 
  25    chr25_299280   Sample    A    C        0      0        2 
  25    chr25_311041     AAsi    A    G        0      0        2 
  25    chr25_311041     AKia    A    G        0      0        2 
  25    chr25_311041     AOna    A    G        0      0        2 
  25    chr25_311041     ASom    A    G        0      0        2 
  25    chr25_311041     HCab    A    G        1      2        2 
  25    chr25_311041     HPrz    A    G        1      2        2 
  25    chr25_311041     ZBoe    A    G        0      0        2 
  25    chr25_311041     ZGre    A    G        0      0        2 
  25    chr25_311041     ZHar    A    G        0      0        2 
  25    chr25_311041   Sample    A    G        0      0        2 
  25    chr25_313989     AAsi    A    G        0      0        2 
  25    chr25_313989     AKia    A    G        0      0        2 
  25    chr25_313989     AOna    A    G        0      0        2 
  25    chr25_313989     ASom    A    G        0      0        2 
  25    chr25_313989     HCab    A    G        1      2        2 
  25    chr25_313989     HPrz    A    G        1      2        2 
  25    chr25_313989     ZBoe    A    G        0      0        2 
  25    chr25_313989     ZGre    A    G        0      0        2 
  25    chr25_313989     ZHar    A    G        0      0        2 
  25    chr25_313989   Sample    A    G        0      0        2 
  25    chr25_315581     AAsi    T    G        0      0        2 
  25    chr25_315581     AKia    T    G        1      2        2 
  25    chr25_315581     AOna    T    G        1      2        2 
  25    chr25_315581     ASom    T    G        0      0        2 
  25    chr25_315581     HCab    T    G        0      0        2 
  25    chr25_315581     HPrz    T    G        0      0        2 
  25    chr25_315581     ZBoe    T    G        0      0        2 
  25    chr25_315581     ZGre    T    G        0      0        2 
  25    chr25_315581     ZHar    T    G        0      0        2 
  25    chr25_315581   Sample    T    G        0      0        2 
  25    chr25_321423     AAsi    C    T        0      0        2 
  25    chr25_321423     AKia    C    T        0      0        2 
  25    chr25_321423     AOna    C    T        0      0        2 
  25    chr25_321423     ASom    C    T        0      0        2 
  25    chr25_321423     HCab    C    T        0      0        2 
  25    chr25_321423     HPrz    C    T        0      0        2 
  25    chr25_321423     ZBoe    C    T        0      0        2 
  25    chr25_321423     ZGre    C    T      0.5      1        2 
  25    chr25_321423     ZHar    C    T        0      0        2 
  25    chr25_321423   Sample    C    T        0      0        2 
  25    chr25_323072     AAsi    A    G        0      0        2 
  25    chr25_323072     AKia    A    G        0      0        2 
  25    chr25_323072     AOna    A    G        0      0        2 
  25    chr25_323072     ASom    A    G        0      0        2 
  25    chr25_323072     HCab    A    G        1      2        2 
  25    chr25_323072     HPrz    A    G        1      2        2 
  25    chr25_323072     ZBoe    A    G        0      0        2 
  25    chr25_323072     ZGre    A    G        0      0        2 
  25    chr25_323072     ZHar    A    G        0      0        2 
  25    chr25_323072   Sample    A    G        0      0        2 
  25    chr25_328741     AAsi    G    C        0      0        2 
  25    chr25_328741     AKia    G    C        0      0        2 
  25    chr25_328741     AOna    G    C        0      0        2 
  25    chr25_328741     ASom    G    C        0      0        2 
  25    chr25_328741     HCab    G    C      0.5      1        2 
  25    chr25_328741     HPrz    G    C      0.5      1        2 
  25    chr25_328741     ZBoe    G    C        0      0        2 
  25    chr25_328741     ZGre    G    C        0      0        2 
  25    chr25_328741     ZHar    G    C        0      0        2 
  25    chr25_328741   Sample    G    C        0      0        2 
  25    chr25_336005     AAsi    T    G        0      0        2 
  25    chr25_336005     AKia    T    G        1      2        2 
  25    chr25_336005     AOna    T    G        1      2        2 
  25    chr25_336005     ASom    T    G        0      0        2 
  25    chr25_336005     HCab    T    G        0      0        2 
  25    chr25_336005     HPrz    T    G        0      0        2 
  25    chr25_336005     ZBoe    T    G        0      0        2 
  25    chr25_336005     ZGre    T    G        0      0        2 
  25    chr25_336005     ZHar    T    G        0      0        2 
  25    chr25_336005   Sample    T    G        0      0        2 
  25    chr25_338676     AAsi    A    G        0      0        2 
  25    chr25_338676     AKia    A    G        0      0        2 
  25    chr25_338676     AOna    A    G        0      0        2 
  25    chr25_338676     ASom    A    G        0      0        2 
  25    chr25_338676     HCab    A    G        1      2        2 
  25    chr25_338676     HPrz    A    G        1      2        2 
  25    chr25_338676     ZBoe    A    G        0      0        2 
  25    chr25_338676     ZGre    A    G        0      0        2 
  25    chr25_338676     ZHar    A    G        0      0        2 
  25    chr25_338676   Sample    A    G        0      0        2 
  25    chr25_340722     AAsi    A    G        0      0        2 
  25    chr25_340722     AKia    A    G        0      0        2 
  25    chr25_340722     AOna    A    G        0      0        2 
  25    chr25_340722     ASom    A    G        1      2        2 
  25    chr25_340722     HCab    A    G        0      0        2 
  25    chr25_340722     HPrz    A    G        0      0        2 
  25    chr25_340722     ZBoe    A    G        0      0        2 
  25    chr25_340722     ZGre    A    G        0      0        2 
  25    chr25_340722     ZHar    A    G        0      0        2 
  25    chr25_340722   Sample    A    G        0      0        2 
  25    chr25_348172     AAsi    C    T        0      0        2 
  25    chr25_348172     AKia    C    T        0      0        2 
  25    chr25_348172     AOna    C    T        0      0        2 
  25    chr25_348172     ASom    C    T        1      2        2 
  25    chr25_348172     HCab    C    T        0      0        2 
  25    chr25_348172     HPrz    C    T        0      0        2 
  25    chr25_348172     ZBoe    C    T        0      0        2 
  25    chr25_348172     ZGre    C    T        0      0        2 
  25    chr25_348172     ZHar    C    T        0      0        2 
  25    chr25_348172   Sample    C    T        0      0        2 
  25    chr25_353640     AAsi    C    T        1      2        2 
  25    chr25_353640     AKia    C    T        1      2        2 
  25    chr25_353640     AOna    C    T        1      2        2 
  25    chr25_353640     ASom    C    T        1      2        2 
  25    chr25_353640     HCab    C    T        0      0        2 
  25    chr25_353640     HPrz    C    T        0      0        2 
  25    chr25_353640     ZBoe    C    T        0      0        2 
  25    chr25_353640     ZGre    C    T        0      0        2 
  25    chr25_353640     ZHar    C    T        0      0        2 
  25    chr25_353640   Sample    C    T        1      2        2 
  25    chr25_368073     AAsi    G    C        1      2        2 
  25    chr25_368073     AKia    G    C        0      0        2 
  25    chr25_368073     AOna    G    C        0      0        2 
  25    chr25_368073     ASom    G    C        0      0        2 
  25    chr25_368073     HCab    G    C        0      0        2 
  25    chr25_368073     HPrz    G    C        0      0        2 
  25    chr25_368073     ZBoe    G    C        0      0        2 
  25    chr25_368073     ZGre    G    C        0      0        2 
  25    chr25_368073     ZHar    G    C        0      0        2 
  25    chr25_368073   Sample    G    C        1      2        2 
  25    chr25_376948     AAsi    A    G        0      0        2 
  25    chr25_376948     AKia    A    G        0      0        2 
  25    chr25_376948     AOna    A    G        0      0        2 
  25    chr25_376948     ASom    A    G        0      0        2 
  25    chr25_376948     HCab    A    G        0      0        2 
  25    chr25_376948     HPrz    A    G        0      0        2 
  25    chr25_376948     ZBoe    A    G      0.5      1        2 
  25    chr25_376948     ZGre    A    G        0      0        2 
  25    chr25_376948     ZHar    A    G        0      0        2 
  25    chr25_376948   Sample    A    G        0      0        2 
  25    chr25_378994     AAsi    A    T        0      0        2 
  25    chr25_378994     AKia    A    T        0      0        2 
  25    chr25_378994     AOna    A    T        0      0        2 
  25    chr25_378994     ASom    A    T        0      0        2 
  25    chr25_378994     HCab    A    T      0.5      1        2 
  25    chr25_378994     HPrz    A    T        1      2        2 
  25    chr25_378994     ZBoe    A    T        0      0        2 
  25    chr25_378994     ZGre    A    T        0      0        2 
  25    chr25_378994     ZHar    A    T        0      0        2 
  25    chr25_378994   Sample    A    T        0      0        2 
  25    chr25_381511     AAsi    G    T        0      0        2 
  25    chr25_381511     AKia    G    T        0      0        2 
  25    chr25_381511     AOna    G    T        0      0        2 
  25    chr25_381511     ASom    G    T        0      0        2 
  25    chr25_381511     HCab    G    T        0      0        2 
  25    chr25_381511     HPrz    G    T        0      0        2 
  25    chr25_381511     ZBoe    G    T        1      2        2 
  25    chr25_381511     ZGre    G    T        0      0        2 
  25    chr25_381511     ZHar    G    T        0      0        2 
  25    chr25_381511   Sample    G    T        0      0        2 
  25    chr25_404670     AAsi    C    G        0      0        2 
  25    chr25_404670     AKia    C    G        1      2        2 
  25    chr25_404670     AOna    C    G        1      2        2 
  25    chr25_404670     ASom    C    G        0      0        2 
  25    chr25_404670     HCab    C    G        0      0        2 
  25    chr25_404670     HPrz    C    G        0      0        2 
  25    chr25_404670     ZBoe    C    G        0      0        2 
  25    chr25_404670     ZGre    C    G        0      0        2 
  25    chr25_404670     ZHar    C    G        0      0        2 
  25    chr25_404670   Sample    C    G        0      0        2 
  25    chr25_409914     AAsi    A    C        0      0        2 
  25    chr25_409914     AKia    A    C        0      0        2 
  25    chr25_409914     AOna    A    C        0      0        2 
  25    chr25_409914     ASom    A    C        0      0        2 
  25    chr25_409914     HCab    A    C        1      2        2 
  25    chr25_409914     HPrz    A    C        1      2        2 
  25    chr25_409914     ZBoe    A    C        0      0        2 
  25    chr25_409914     ZGre    A    C        0      0        2 
  25    chr25_409914     ZHar    A    C        0      0        2 
  25    chr25_409914   Sample    A    C        0      0        2 
  25    chr25_424160     AAsi    G    A        0      0        2 
  25    chr25_424160     AKia    G    A        0      0        2 
  25    chr25_424160     AOna    G    A        0      0        2 
  25    chr25_424160     ASom    G    A        0      0        2 
  25    chr25_424160     HCab    G    A        0      0        2 
  25    chr25_424160     HPrz    G    A        0      0        2 
  25    chr25_424160     ZBoe    G    A        0      0        2 
  25    chr25_424160     ZGre    G    A        0      0        2 
  25    chr25_424160     ZHar    G    A        1      2        2 
  25    chr25_424160   Sample    G    A        0      0        2 
  25    chr25_432017     AAsi    A    G        0      0        2 
  25    chr25_432017     AKia    A    G        0      0        2 
  25    chr25_432017     AOna    A    G        0      0        2 
  25    chr25_432017     ASom    A    G        0      0        2 
  25    chr25_432017     HCab    A    G        0      0        2 
  25    chr25_432017     HPrz    A    G        0      0        2 
  25    chr25_432017     ZBoe    A    G        0      0        2 
  25    chr25_432017     ZGre    A    G        1      2        2 
  25    chr25_432017     ZHar    A    G        0      0        2 
  25    chr25_432017   Sample    A    G        0      0        2 
  25    chr25_435452     AAsi    G    A        0      0        2 
  25    chr25_435452     AKia    G    A        0      0        2 
  25    chr25_435452     AOna    G    A        0      0        2 
  25    chr25_435452     ASom    G    A        0      0        2 
  25    chr25_435452     HCab    G    A        1      2        2 
  25    chr25_435452     HPrz    G    A        1      2        2 
  25    chr25_435452     ZBoe    G    A        0      0        2 
  25    chr25_435452     ZGre    G    A        0      0        2 
  25    chr25_435452     ZHar    G    A        0      0        2 
  25    chr25_435452   Sample    G    A        0      0        2 
  25    chr25_461243     AAsi    C    A        0      0        2 
  25    chr25_461243     AKia    C    A        0      0        2 
  25    chr25_461243     AOna    C    A        0      0        2 
  25    chr25_461243     ASom    C    A        0      0        2 
  25    chr25_461243     HCab    C    A        0      0        2 
  25    chr25_461243     HPrz    C    A        0      0        2 
  25    chr25_461243     ZBoe    C    A        1      2        2 
  25    chr25_461243     ZGre    C    A        0      0        2 
  25    chr25_461243     ZHar    C    A        0      0        2 
  25    chr25_461243   Sample    C    A        0      0        2 
  25    chr25_467579     AAsi    A    G        0      0        2 
  25    chr25_467579     AKia    A    G        0      0        2 
  25    chr25_467579     AOna    A    G        0      0        2 
  25    chr25_467579     ASom    A    G        0      0        2 
  25    chr25_467579     HCab    A    G        1      2        2 
  25    chr25_467579     HPrz    A    G        1      2        2 
  25    chr25_467579     ZBoe    A    G        0      0        2 
  25    chr25_467579     ZGre    A    G        0      0        2 
  25    chr25_467579     ZHar    A    G        0      0        2 
  25    chr25_467579   Sample    A    G        0      0        2 
  25    chr25_468058     AAsi    A    G        0      0        2 
  25    chr25_468058     AKia    A    G        0      0        2 
  25    chr25_468058     AOna    A    G        0      0        2 
  25    chr25_468058     ASom    A    G        0      0        2 
  25    chr25_468058     HCab    A    G        1      2        2 
  25    chr25_468058     HPrz    A    G        1      2        2 
  25    chr25_468058     ZBoe    A    G        0      0        2 
  25    chr25_468058     ZGre    A    G        0      0        2 
  25    chr25_468058     ZHar    A    G        0      0        2 
  25    chr25_468058   Sample    A    G        0      0        2 
  25    chr25_470156     AAsi    G    T        0      0        2 
  25    chr25_470156     AKia    G    T        0      0        2 
  25    chr25_470156     AOna    G    T        0      0        2 
  25    chr25_470156     ASom    G    T        0      0        2 
  25    chr25_470156     HCab    G    T        1      2        2 
  25    chr25_470156     HPrz    G    T        1      2        2 
  25    chr25_470156     ZBoe    G    T        0      0        2 
  25    chr25_470156     ZGre    G    T        0      0        2 
  25    chr25_470156     ZHar    G    T        0      0        2 
  25    chr25_470156   Sample    G    T        0      0        2 
  25    chr25_481457     AAsi    C    T        0      0        2 
  25    chr25_481457     AKia    C    T        0      0        2 
  25    chr25_481457     AOna    C    T        0      0        2 
  25    chr25_481457     ASom    C    T        0      0        2 
  25    chr25_481457     HCab    C    T        1      2        2 
  25    chr25_481457     HPrz    C    T        1      2        2 
  25    chr25_481457     ZBoe    C    T        0      0        2 
  25    chr25_481457     ZGre    C    T        0      0        2 
  25    chr25_481457     ZHar    C    T        0      0        2 
  25    chr25_481457   Sample    C    T        0      0        2 
  25    chr25_487436     AAsi    A    G        0      0        2 
  25    chr25_487436     AKia    A    G        1      2        2 
  25    chr25_487436     AOna    A    G        1      2        2 
  25    chr25_487436     ASom    A    G        0      0        2 
  25    chr25_487436     HCab    A    G        0      0        2 
  25    chr25_487436     HPrz    A    G        0      0        2 
  25    chr25_487436     ZBoe    A    G        0      0        2 
  25    chr25_487436     ZGre    A    G        0      0        2 
  25    chr25_487436     ZHar    A    G        0      0        2 
  25    chr25_487436   Sample    A    G        0      0        2 
  25    chr25_487923     AAsi    A    G        0      0        2 
  25    chr25_487923     AKia    A    G        0      0        2 
  25    chr25_487923     AOna    A    G        0      0        2 
  25    chr25_487923     ASom    A    G        0      0        2 
  25    chr25_487923     HCab    A    G        1      2        2 
  25    chr25_487923     HPrz    A    G        1      2        2 
  25    chr25_487923     ZBoe    A    G        0      0        2 
  25    chr25_487923     ZGre    A    G        0      0        2 
  25    chr25_487923     ZHar    A    G        0      0        2 
  25    chr25_487923   Sample    A    G        0      0        2 
  25    chr25_488235     AAsi    T    C        0      0        2 
  25    chr25_488235     AKia    T    C        0      0        2 
  25    chr25_488235     AOna    T    C        0      0        2 
  25    chr25_488235     ASom    T    C        0      0        2 
  25    chr25_488235     HCab    T    C        1      2        2 
  25    chr25_488235     HPrz    T    C        1      2        2 
  25    chr25_488235     ZBoe    T    C        0      0        2 
  25    chr25_488235     ZGre    T    C        0      0        2 
  25    chr25_488235     ZHar    T    C        0      0        2 
  25    chr25_488235   Sample    T    C        0      0        2 
  25    chr25_488300     AAsi    G    A      0.5      1        2 
  25    chr25_488300     AKia    G    A        0      0        2 
  25    chr25_488300     AOna    G    A        0      0        2 
  25    chr25_488300     ASom    G    A        0      0        2 
  25    chr25_488300     HCab    G    A        0      0        2 
  25    chr25_488300     HPrz    G    A        0      0        2 
  25    chr25_488300     ZBoe    G    A        0      0        2 
  25    chr25_488300     ZGre    G    A        0      0        2 
  25    chr25_488300     ZHar    G    A        0      0        2 
  25    chr25_488300   Sample    G    A        0      0        2 
  25    chr25_488658     AAsi    G    A        0      0        2 
  25    chr25_488658     AKia    G    A        0      0        2 
  25    chr25_488658     AOna    G    A        0      0        2 
  25    chr25_488658     ASom    G    A        0      0        2 
  25    chr25_488658     HCab    G    A        1      2        2 
  25    chr25_488658     HPrz    G    A        1      2        2 
  25    chr25_488658     ZBoe    G    A        0      0        2 
  25    chr25_488658     ZGre    G    A        0      0        2 
  25    chr25_488658     ZHar    G    A        0      0        2 
  25    chr25_488658   Sample    G    A        0      0        2 
  25    chr25_490054     AAsi    C    T        0      0        2 
  25    chr25_490054     AKia    C    T        0      0        2 
  25    chr25_490054     AOna    C    T        0      0        2 
  25    chr25_490054     ASom    C    T        0      0        2 
  25    chr25_490054     HCab    C    T        1      2        2 
  25    chr25_490054     HPrz    C    T        1      2        2 
  25    chr25_490054     ZBoe    C    T        0      0        2 
  25    chr25_490054     ZGre    C    T        0      0        2 
  25    chr25_490054     ZHar    C    T        0      0        2 
  25    chr25_490054   Sample    C    T        0      0        2 
  25    chr25_493814     AAsi    T    C        0      0        2 
  25    chr25_493814     AKia    T    C        0      0        2 
  25    chr25_493814     AOna    T    C        0      0        2 
  25    chr25_493814     ASom    T    C        0      0        2 
  25    chr25_493814     HCab    T    C        0      0        2 
  25    chr25_493814     HPrz    T    C        0      0        2 
  25    chr25_493814     ZBoe    T    C      0.5      1        2 
  25    chr25_493814     ZGre    T    C        0      0        2 
  25    chr25_493814     ZHar    T    C        0      0        2 
  25    chr25_493814   Sample    T    C        0      0        2 
  25    chr25_497862     AAsi    T    A        0      0        2 
  25    chr25_497862     AKia    T    A        0      0        2 
  25    chr25_497862     AOna    T    A        0      0        2 
  25    chr25_497862     ASom    T    A        0      0        2 
  25    chr25_497862     HCab    T    A        0      0        2 
  25    chr25_497862     HPrz    T    A        0      0        2 
  25    chr25_497862     ZBoe    T    A        0      0        2 
  25    chr25_497862     ZGre    T    A        0      0        2 
  25    chr25_497862     ZHar    T    A        1      2        2 
  25    chr25_497862   Sample    T    A        0      0        2 
  25    chr25_501393     AAsi    G    A      0.5      1        2 
  25    chr25_501393     AKia    G    A        0      0        2 
  25    chr25_501393     AOna    G    A        0      0        2 
  25    chr25_501393     ASom    G    A        0      0        2 
  25    chr25_501393     HCab    G    A        0      0        2 
  25    chr25_501393     HPrz    G    A        0      0        2 
  25    chr25_501393     ZBoe    G    A        0      0        2 
  25    chr25_501393     ZGre    G    A        0      0        2 
  25    chr25_501393     ZHar    G    A        0      0        2 
  25    chr25_501393   Sample    G    A        0      0        2 
  25    chr25_509701     AAsi    G    T        0      0        2 
  25    chr25_509701     AKia    G    T        0      0        2 
  25    chr25_509701     AOna    G    T        0      0        2 
  25    chr25_509701     ASom    G    T        0      0        2 
  25    chr25_509701     HCab    G    T        0      0        2 
  25    chr25_509701     HPrz    G    T        0      0        2 
  25    chr25_509701     ZBoe    G    T      0.5      1        2 
  25    chr25_509701     ZGre    G    T        0      0        2 
  25    chr25_509701     ZHar    G    T        0      0        2 
  25    chr25_509701   Sample    G    T        0      0        2 
  25    chr25_509790     AAsi    C    G        0      0        2 
  25    chr25_509790     AKia    C    G        0      0        2 
  25    chr25_509790     AOna    C    G        0      0        2 
  25    chr25_509790     ASom    C    G        0      0        2 
  25    chr25_509790     HCab    C    G        0      0        2 
  25    chr25_509790     HPrz    C    G        0      0        2 
  25    chr25_509790     ZBoe    C    G        0      0        2 
  25    chr25_509790     ZGre    C    G        1      2        2 
  25    chr25_509790     ZHar    C    G        0      0        2 
  25    chr25_509790   Sample    C    G        0      0        2 
  25    chr25_517259     AAsi    C    T        0      0        2 
  25    chr25_517259     AKia    C    T        0      0        2 
  25    chr25_517259     AOna    C    T        0      0        2 
  25    chr25_517259     ASom    C    T        0      0        2 
  25    chr25_517259     HCab    C    T        0      0        2 
  25    chr25_517259     HPrz    C    T        0      0        2 
  25    chr25_517259     ZBoe    C    T        0      0        2 
  25    chr25_517259     ZGre    C    T        0      0        2 
  25    chr25_517259     ZHar    C    T        1      2        2 
  25    chr25_517259   Sample    C    T        0      0        2 
  25    chr25_529309     AAsi    C    T        0      0        2 
  25    chr25_529309     AKia    C    T        0      0        2 
  25    chr25_529309     AOna    C    T        0      0        2 
  25    chr25_529309     ASom    C    T        0      0        2 
  25    chr25_529309     HCab    C    T        1      2        2 
  25    chr25_529309     HPrz    C    T        1      2        2 
  25    chr25_529309     ZBoe    C    T        0      0        2 
  25    chr25_529309     ZGre    C    T        0      0        2 
  25    chr25_529309     ZHar    C    T        0      0        2 
  25    chr25_529309   Sample    C    T        0      0        2 
  25    chr25_533061     AAsi    G    A        1      2        2 
  25    chr25_533061     AKia    G    A        1      2        2 
  25    chr25_533061     AOna    G    A        1      2        2 
  25    chr25_533061     ASom    G    A        1      2        2 
  25    chr25_533061     HCab    G    A        0      0        2 
  25    chr25_533061     HPrz    G    A        0      0        2 
  25    chr25_533061     ZBoe    G    A        0      0        2 
  25    chr25_533061     ZGre    G    A        0      0        2 
  25    chr25_533061     ZHar    G    A        0      0        2 
  25    chr25_533061   Sample    G    A        1      2        2 
  25    chr25_543189     AAsi    C    T        0      0        2 
  25    chr25_543189     AKia    C    T        0      0        2 
  25    chr25_543189     AOna    C    T        0      0        2 
  25    chr25_543189     ASom    C    T        0      0        2 
  25    chr25_543189     HCab    C    T        1      2        2 
  25    chr25_543189     HPrz    C    T        1      2        2 
  25    chr25_543189     ZBoe    C    T        0      0        2 
  25    chr25_543189     ZGre    C    T        0      0        2 
  25    chr25_543189     ZHar    C    T        0      0        2 
  25    chr25_543189   Sample    C    T        0      0        2 
  25    chr25_549152     AAsi    G    A        0      0        2 
  25    chr25_549152     AKia    G    A        0      0        2 
  25    chr25_549152     AOna    G    A        0      0        2 
  25    chr25_549152     ASom    G    A        0      0        2 
  25    chr25_549152     HCab    G    A        1      2        2 
  25    chr25_549152     HPrz    G    A        1      2        2 
  25    chr25_549152     ZBoe    G    A        0      0        2 
  25    chr25_549152     ZGre    G    A        0      0        2 
  25    chr25_549152     ZHar    G    A        0      0        2 
  25    chr25_549152   Sample    G    A        0      0        2 
  25    chr25_550396     AAsi    G    A        0      0        2 
  25    chr25_550396     AKia    G    A        0      0        2 
  25    chr25_550396     AOna    G    A        0      0        2 
  25    chr25_550396     ASom    G    A        0      0        2 
  25    chr25_550396     HCab    G    A        0      0        2 
  25    chr25_550396     HPrz    G    A        0      0        2 
  25    chr25_550396     ZBoe    G    A        0      0        2 
  25    chr25_550396     ZGre    G    A        0      0        2 
  25    chr25_550396     ZHar    G    A        1      2        2 
  25    chr25_550396   Sample    G    A        0      0        2 
  25    chr25_563167     AAsi    C    G        0      0        2 
  25    chr25_563167     AKia    C    G        0      0        2 
  25    chr25_563167     AOna    C    G        0      0        2 
  25    chr25_563167     ASom    C    G        0      0        2 
  25    chr25_563167     HCab    C    G        1      2        2 
  25    chr25_563167     HPrz    C    G        1      2        2 
  25    chr25_563167     ZBoe    C    G        0      0        2 
  25    chr25_563167     ZGre    C    G        0      0        2 
  25    chr25_563167     ZHar    C    G        0      0        2 
  25    chr25_563167   Sample    C    G        0      0        2 
  25    chr25_564851     AAsi    C    T      0.5      1        2 
  25    chr25_564851     AKia    C    T        0      0        2 
  25    chr25_564851     AOna    C    T        0      0        2 
  25    chr25_564851     ASom    C    T        0      0        2 
  25    chr25_564851     HCab    C    T        0      0        2 
  25    chr25_564851     HPrz    C    T        0      0        2 
  25    chr25_564851     ZBoe    C    T        0      0        2 
  25    chr25_564851     ZGre    C    T        0      0        2 
  25    chr25_564851     ZHar    C    T        0      0        2 
  25    chr25_564851   Sample    C    T        1      2        2 
  25    chr25_574903     AAsi    C    T        0      0        2 
  25    chr25_574903     AKia    C    T        0      0        2 
  25    chr25_574903     AOna    C    T        0      0        2 
  25    chr25_574903     ASom    C    T        0      0        2 
  25    chr25_574903     HCab    C    T        1      2        2 
  25    chr25_574903     HPrz    C    T        1      2        2 
  25    chr25_574903     ZBoe    C    T        0      0        2 
  25    chr25_574903     ZGre    C    T        0      0        2 
  25    chr25_574903     ZHar    C    T        0      0        2 
  25    chr25_574903   Sample    C    T        0      0        2 
  25    chr25_581775     AAsi    T    C        0      0        2 
  25    chr25_581775     AKia    T    C        0      0        2 
  25    chr25_581775     AOna    T    C        0      0        2 
  25    chr25_581775     ASom    T    C        1      2        2 
  25    chr25_581775     HCab    T    C        0      0        2 
  25    chr25_581775     HPrz    T    C        0      0        2 
  25    chr25_581775     ZBoe    T    C        0      0        2 
  25    chr25_581775     ZGre    T    C        0      0        2 
  25    chr25_581775     ZHar    T    C        0      0        2 
  25    chr25_581775   Sample    T    C        0      0        2 
  25    chr25_584417     AAsi    C    T        0      0        2 
  25    chr25_584417     AKia    C    T        0      0        2 
  25    chr25_584417     AOna    C    T        0      0        2 
  25    chr25_584417     ASom    C    T        0      0        2 
  25    chr25_584417     HCab    C    T        1      2        2 
  25    chr25_584417     HPrz    C    T        1      2        2 
  25    chr25_584417     ZBoe    C    T        0      0        2 
  25    chr25_584417     ZGre    C    T        0      0        2 
  25    chr25_584417     ZHar    C    T        0      0        2 
  25    chr25_584417   Sample    C    T        0      0        2 
  25    chr25_595744     AAsi    C    T        1      2        2 
  25    chr25_595744     AKia    C    T        1      2        2 
  25    chr25_595744     AOna    C    T        1      2        2 
  25    chr25_595744     ASom    C    T        1      2        2 
  25    chr25_595744     HCab    C    T        0      0        2 
  25    chr25_595744     HPrz    C    T        0      0        2 
  25    chr25_595744     ZBoe    C    T        0      0        2 
  25    chr25_595744     ZGre    C    T        0      0        2 
  25    chr25_595744     ZHar    C    T        0      0        2 
  25    chr25_595744   Sample    C    T        1      2        2 
  25    chr25_610001     AAsi    A    G        0      0        2 
  25    chr25_610001     AKia    A    G        1      2        2 
  25    chr25_610001     AOna    A    G        1      2        2 
  25    chr25_610001     ASom    A    G        0      0        2 
  25    chr25_610001     HCab    A    G        0      0        2 
  25    chr25_610001     HPrz    A    G        0      0        2 
  25    chr25_610001     ZBoe    A    G        0      0        2 
  25    chr25_610001     ZGre    A    G        0      0        2 
  25    chr25_610001     ZHar    A    G        0      0        2 
  25    chr25_610001   Sample    A    G        0      0        2 
  25    chr25_610351     AAsi    A    G        1      2        2 
  25    chr25_610351     AKia    A    G        0      0        2 
  25    chr25_610351     AOna    A    G        0      0        2 
  25    chr25_610351     ASom    A    G        1      2        2 
  25    chr25_610351     HCab    A    G        0      0        2 
  25    chr25_610351     HPrz    A    G        0      0        2 
  25    chr25_610351     ZBoe    A    G        0      0        2 
  25    chr25_610351     ZGre    A    G        0      0        2 
  25    chr25_610351     ZHar    A    G        0      0        2 
  25    chr25_610351   Sample    A    G        1      2        2 
  25    chr25_612167     AAsi    G    A        1      2        2 
  25    chr25_612167     AKia    G    A        0      0        2 
  25    chr25_612167     AOna    G    A        0      0        2 
  25    chr25_612167     ASom    G    A        1      2        2 
  25    chr25_612167     HCab    G    A        0      0        2 
  25    chr25_612167     HPrz    G    A        0      0        2 
  25    chr25_612167     ZBoe    G    A        0      0        2 
  25    chr25_612167     ZGre    G    A        0      0        2 
  25    chr25_612167     ZHar    G    A        0      0        2 
  25    chr25_612167   Sample    G    A        1      2        2 
  25    chr25_622657     AAsi    T    A        0      0        2 
  25    chr25_622657     AKia    T    A        0      0        2 
  25    chr25_622657     AOna    T    A        0      0        2 
  25    chr25_622657     ASom    T    A        0      0        2 
  25    chr25_622657     HCab    T    A        0      0        2 
  25    chr25_622657     HPrz    T    A        0      0        2 
  25    chr25_622657     ZBoe    T    A        0      0        2 
  25    chr25_622657     ZGre    T    A        1      2        2 
  25    chr25_622657     ZHar    T    A        0      0        2 
  25    chr25_622657   Sample    T    A        0      0        2 
  25    chr25_624304     AAsi    G    A        0      0        2 
  25    chr25_624304     AKia    G    A        0      0        2 
  25    chr25_624304     AOna    G    A        0      0        2 
  25    chr25_624304     ASom    G    A        0      0        2 
  25    chr25_624304     HCab    G    A        0      0        2 
  25    chr25_624304     HPrz    G    A        0      0        2 
  25    chr25_624304     ZBoe    G    A        0      0        2 
  25    chr25_624304     ZGre    G    A        0      0        2 
  25    chr25_624304     ZHar    G    A        1      2        2 
  25    chr25_624304   Sample    G    A        0      0        2 
  25    chr25_625207     AAsi    G    A        0      0        2 
  25    chr25_625207     AKia    G    A        0      0        2 
  25    chr25_625207     AOna    G    A        0      0        2 
  25    chr25_625207     ASom    G    A        0      0        2 
  25    chr25_625207     HCab    G    A      0.5      1        2 
  25    chr25_625207     HPrz    G    A        1      2        2 
  25    chr25_625207     ZBoe    G    A        0      0        2 
  25    chr25_625207     ZGre    G    A        0      0        2 
  25    chr25_625207     ZHar    G    A        0      0        2 
  25    chr25_625207   Sample    G    A        0      0        2 
  25    chr25_630240     AAsi    T    C        0      0        2 
  25    chr25_630240     AKia    T    C        0      0        2 
  25    chr25_630240     AOna    T    C        0      0        2 
  25    chr25_630240     ASom    T    C        0      0        2 
  25    chr25_630240     HCab    T    C        0      0        2 
  25    chr25_630240     HPrz    T    C        0      0        2 
  25    chr25_630240     ZBoe    T    C        1      2        2 
  25    chr25_630240     ZGre    T    C        0      0        2 
  25    chr25_630240     ZHar    T    C        0      0        2 
  25    chr25_630240   Sample    T    C        0      0        2 
  25    chr25_632622     AAsi    G    A        0      0        2 
  25    chr25_632622     AKia    G    A        1      2        2 
  25    chr25_632622     AOna    G    A        1      2        2 
  25    chr25_632622     ASom    G    A        0      0        2 
  25    chr25_632622     HCab    G    A        0      0        2 
  25    chr25_632622     HPrz    G    A        0      0        2 
  25    chr25_632622     ZBoe    G    A        0      0        2 
  25    chr25_632622     ZGre    G    A        0      0        2 
  25    chr25_632622     ZHar    G    A        0      0        2 
  25    chr25_632622   Sample    G    A        0      0        2 
  25    chr25_641144     AAsi    T    C        0      0        2 
  25    chr25_641144     AKia    T    C        0      0        2 
  25    chr25_641144     AOna    T    C        0      0        2 
  25    chr25_641144     ASom    T    C        0      0        2 
  25    chr25_641144     HCab    T    C        0      0        2 
  25    chr25_641144     HPrz    T    C        0      0        2 
  25    chr25_641144     ZBoe    T    C        1      2        2 
  25    chr25_641144     ZGre    T    C        1      2        2 
  25    chr25_641144     ZHar    T    C        0      0        2 
  25    chr25_641144   Sample    T    C        0      0        2 
  25    chr25_644125     AAsi    C    T        0      0        2 
  25    chr25_644125     AKia    C    T        0      0        2 
  25    chr25_644125     AOna    C    T        0      0        2 
  25    chr25_644125     ASom    C    T        0      0        2 
  25    chr25_644125     HCab    C    T        1      2        2 
  25    chr25_644125     HPrz    C    T        1      2        2 
  25    chr25_644125     ZBoe    C    T        0      0        2 
  25    chr25_644125     ZGre    C    T        0      0        2 
  25    chr25_644125     ZHar    C    T        0      0        2 
  25    chr25_644125   Sample    C    T        0      0        2 
  25    chr25_645735     AAsi    C    G        0      0        2 
  25    chr25_645735     AKia    C    G        0      0        2 
  25    chr25_645735     AOna    C    G        0      0        2 
  25    chr25_645735     ASom    C    G        0      0        2 
  25    chr25_645735     HCab    C    G        1      2        2 
  25    chr25_645735     HPrz    C    G        1      2        2 
  25    chr25_645735     ZBoe    C    G        0      0        2 
  25    chr25_645735     ZGre    C    G        0      0        2 
  25    chr25_645735     ZHar    C    G        0      0        2 
  25    chr25_645735   Sample    C    G        0      0        2 
  25    chr25_652591     AAsi    T    C        0      0        2 
  25    chr25_652591     AKia    T    C        0      0        2 
  25    chr25_652591     AOna    T    C        0      0        2 
  25    chr25_652591     ASom    T    C        0      0        2 
  25    chr25_652591     HCab    T    C        1      2        2 
  25    chr25_652591     HPrz    T    C        1      2        2 
  25    chr25_652591     ZBoe    T    C        0      0        2 
  25    chr25_652591     ZGre    T    C        0      0        2 
  25    chr25_652591     ZHar    T    C        0      0        2 
  25    chr25_652591   Sample    T    C        0      0        2 
  25    chr25_682581     AAsi    A    G        0      0        2 
  25    chr25_682581     AKia    A    G        0      0        2 
  25    chr25_682581     AOna    A    G        0      0        2 
  25    chr25_682581     ASom    A    G        0      0        2 
  25    chr25_682581     HCab    A    G        0      0        2 
  25    chr25_682581     HPrz    A    G        0      0        2 
  25    chr25_682581     ZBoe    A    G        0      0        2 
  25    chr25_682581     ZGre    A    G        0      0        2 
  25    chr25_682581     ZHar    A    G        1      2        2 
  25    chr25_682581   Sample    A    G        0      0        2 
  25    chr25_690413     AAsi    T    A        0      0        2 
  25    chr25_690413     AKia    T    A        0      0        2 
  25    chr25_690413     AOna    T    A        0      0        2 
  25    chr25_690413     ASom    T    A        0      0        2 
  25    chr25_690413     HCab    T    A        1      2        2 
  25    chr25_690413     HPrz    T    A        1      2        2 
  25    chr25_690413     ZBoe    T    A        0      0        2 
  25    chr25_690413     ZGre    T    A        0      0        2 
  25    chr25_690413     ZHar    T    A        0      0        2 
  25    chr25_690413   Sample    T    A        0      0        2 
  25    chr25_694263     AAsi    A    G        0      0        2 
  25    chr25_694263     AKia    A    G        0      0        2 
  25    chr25_694263     AOna    A    G        0      0        2 
  25    chr25_694263     ASom    A    G        0      0        2 
  25    chr25_694263     HCab    A    G        0      0        2 
  25    chr25_694263     HPrz    A    G        0      0        2 
  25    chr25_694263     ZBoe    A    G      0.5      1        2 
  25    chr25_694263     ZGre    A    G        0      0        2 
  25    chr25_694263     ZHar    A    G        0      0        2 
  25    chr25_694263   Sample    A    G        0      0        2 
  25    chr25_695771     AAsi    T    C        0      0        2 
  25    chr25_695771     AKia    T    C        0      0        2 
  25    chr25_695771     AOna    T    C        0      0        2 
  25    chr25_695771     ASom    T    C        0      0        2 
  25    chr25_695771     HCab    T    C        1      2        2 
  25    chr25_695771     HPrz    T    C        1      2        2 
  25    chr25_695771     ZBoe    T    C        0      0        2 
  25    chr25_695771     ZGre    T    C        0      0        2 
  25    chr25_695771     ZHar    T    C        0      0        2 
  25    chr25_695771   Sample    T    C        0      0        2 
  25    chr25_696272     AAsi    C    T        0      0        2 
  25    chr25_696272     AKia    C    T        0      0        2 
  25    chr25_696272     AOna    C    T        0      0        2 
  25    chr25_696272     ASom    C    T        0      0        2 
  25    chr25_696272     HCab    C    T        1      2        2 
  25    chr25_696272     HPrz    C    T        1      2        2 
  25    chr25_696272     ZBoe    C    T        0      0        2 
  25    chr25_696272     ZGre    C    T        0      0        2 
  25    chr25_696272     ZHar    C    T        0      0        2 
  25    chr25_696272   Sample    C    T        0      0        2 
  25    chr25_699818     AAsi    A    G        0      0        2 
  25    chr25_699818     AKia    A    G        0      0        2 
  25    chr25_699818     AOna    A    G        0      0        2 
  25    chr25_699818     ASom    A    G        0      0        2 
  25    chr25_699818     HCab    A    G        1      2        2 
  25    chr25_699818     HPrz    A    G        1      2        2 
  25    chr25_699818     ZBoe    A    G        0      0        2 
  25    chr25_699818     ZGre    A    G        0      0        2 
  25    chr25_699818     ZHar    A    G        0      0        2 
  25    chr25_699818   Sample    A    G        0      0        2 
  25    chr25_707072     AAsi    C    T        0      0        2 
  25    chr25_707072     AKia    C    T        0      0        2 
  25    chr25_707072     AOna    C    T        0      0        2 
  25    chr25_707072     ASom    C    T        0      0        2 
  25    chr25_707072     HCab    C    T        0      0        2 
  25    chr25_707072     HPrz    C    T        0      0        2 
  25    chr25_707072     ZBoe    C    T      0.5      1        2 
  25    chr25_707072     ZGre    C    T        0      0        2 
  25    chr25_707072     ZHar    C    T        0      0        2 
  25    chr25_707072   Sample    C    T        0      0        2 
  25    chr25_717929     AAsi    T    C        0      0        2 
  25    chr25_717929     AKia    T    C        0      0        2 
  25    chr25_717929     AOna    T    C        0      0        2 
  25    chr25_717929     ASom    T    C        0      0        2 
  25    chr25_717929     HCab    T    C        0      0        2 
  25    chr25_717929     HPrz    T    C        0      0        2 
  25    chr25_717929     ZBoe    T    C      0.5      1        2 
  25    chr25_717929     ZGre    T    C        0      0        2 
  25    chr25_717929     ZHar    T    C        0      0        2 
  25    chr25_717929   Sample    T    C        0      0        2 
  25    chr25_722202     AAsi    A    G        0      0        2 
  25    chr25_722202     AKia    A    G        0      0        2 
  25    chr25_722202     AOna    A    G        0      0        2 
  25    chr25_722202     ASom    A    G        0      0        2 
  25    chr25_722202     HCab    A    G        1      2        2 
  25    chr25_722202     HPrz    A    G        1      2        2 
  25    chr25_722202     ZBoe    A    G        0      0        2 
  25    chr25_722202     ZGre    A    G        0      0        2 
  25    chr25_722202     ZHar    A    G        0      0        2 
  25    chr25_722202   Sample    A    G        0      0        2 
  25    chr25_724564     AAsi    G    T        0      0        2 
  25    chr25_724564     AKia    G    T        0      0        2 
  25    chr25_724564     AOna    G    T        0      0        2 
  25    chr25_724564     ASom    G    T        0      0        2 
  25    chr25_724564     HCab    G    T        0      0        2 
  25    chr25_724564     HPrz    G    T        0      0        2 
  25    chr25_724564     ZBoe    G    T        0      0        2 
  25    chr25_724564     ZGre    G    T        0      0        2 
  25    chr25_724564     ZHar    G    T        1      2        2 
  25    chr25_724564   Sample    G    T        0      0        2 
  25    chr25_726124     AAsi    A    C      0.5      1        2 
  25    chr25_726124     AKia    A    C        0      0        2 
  25    chr25_726124     AOna    A    C        0      0        2 
  25    chr25_726124     ASom    A    C        1      2        2 
  25    chr25_726124     HCab    A    C        0      0        2 
  25    chr25_726124     HPrz    A    C        0      0        2 
  25    chr25_726124     ZBoe    A    C        0      0        2 
  25    chr25_726124     ZGre    A    C        0      0        2 
  25    chr25_726124     ZHar    A    C        0      0        2 
  25    chr25_726124   Sample    A    C        0      0        2 
  25    chr25_732754     AAsi    G    T        0      0        2 
  25    chr25_732754     AKia    G    T        1      2        2 
  25    chr25_732754     AOna    G    T        0      0        2 
  25    chr25_732754     ASom    G    T        0      0        2 
  25    chr25_732754     HCab    G    T        0      0        2 
  25    chr25_732754     HPrz    G    T        0      0        2 
  25    chr25_732754     ZBoe    G    T        0      0        2 
  25    chr25_732754     ZGre    G    T        0      0        2 
  25    chr25_732754     ZHar    G    T        0      0        2 
  25    chr25_732754   Sample    G    T        0      0        2 
  25    chr25_733372     AAsi    C    A        0      0        2 
  25    chr25_733372     AKia    C    A        0      0        2 
  25    chr25_733372     AOna    C    A        0      0        2 
  25    chr25_733372     ASom    C    A        0      0        2 
  25    chr25_733372     HCab    C    A        0      0        2 
  25    chr25_733372     HPrz    C    A        0      0        2 
  25    chr25_733372     ZBoe    C    A        0      0        2 
  25    chr25_733372     ZGre    C    A        0      0        2 
  25    chr25_733372     ZHar    C    A        1      2        2 
  25    chr25_733372   Sample    C    A        0      0        2 
  25    chr25_734563     AAsi    G    A        0      0        2 
  25    chr25_734563     AKia    G    A        0      0        2 
  25    chr25_734563     AOna    G    A        0      0        2 
  25    chr25_734563     ASom    G    A        0      0        2 
  25    chr25_734563     HCab    G    A        0      0        2 
  25    chr25_734563     HPrz    G    A        0      0        2 
  25    chr25_734563     ZBoe    G    A        1      2        2 
  25    chr25_734563     ZGre    G    A        0      0        2 
  25    chr25_734563     ZHar    G    A        0      0        2 
  25    chr25_734563   Sample    G    A        0      0        2 
  25    chr25_754301     AAsi    C    A        1      2        2 
  25    chr25_754301     AKia    C    A        1      2        2 
  25    chr25_754301     AOna    C    A        1      2        2 
  25    chr25_754301     ASom    C    A        1      2        2 
  25    chr25_754301     HCab    C    A        0      0        2 
  25    chr25_754301     HPrz    C    A        0      0        2 
  25    chr25_754301     ZBoe    C    A        0      0        2 
  25    chr25_754301     ZGre    C    A        0      0        2 
  25    chr25_754301     ZHar    C    A        0      0        2 
  25    chr25_754301   Sample    C    A        1      2        2 
  25    chr25_761487     AAsi    A    G        0      0        2 
  25    chr25_761487     AKia    A    G        0      0        2 
  25    chr25_761487     AOna    A    G        1      2        2 
  25    chr25_761487     ASom    A    G        0      0        2 
  25    chr25_761487     HCab    A    G        0      0        2 
  25    chr25_761487     HPrz    A    G        0      0        2 
  25    chr25_761487     ZBoe    A    G        0      0        2 
  25    chr25_761487     ZGre    A    G        0      0        2 
  25    chr25_761487     ZHar    A    G        0      0        2 
  25    chr25_761487   Sample    A    G        0      0        2 
  25    chr25_762934     AAsi    A    C        0      0        2 
  25    chr25_762934     AKia    A    C        0      0        2 
  25    chr25_762934     AOna    A    C        0      0        2 
  25    chr25_762934     ASom    A    C        0      0        2 
  25    chr25_762934     HCab    A    C        1      2        2 
  25    chr25_762934     HPrz    A    C        1      2        2 
  25    chr25_762934     ZBoe    A    C        0      0        2 
  25    chr25_762934     ZGre    A    C        0      0        2 
  25    chr25_762934     ZHar    A    C        0      0        2 
  25    chr25_762934   Sample    A    C        0      0        2 
  25    chr25_763264     AAsi    C    T        0      0        2 
  25    chr25_763264     AKia    C    T        0      0        2 
  25    chr25_763264     AOna    C    T        0      0        2 
  25    chr25_763264     ASom    C    T        1      2        2 
  25    chr25_763264     HCab    C    T        0      0        2 
  25    chr25_763264     HPrz    C    T        0      0        2 
  25    chr25_763264     ZBoe    C    T        0      0        2 
  25    chr25_763264     ZGre    C    T        0      0        2 
  25    chr25_763264     ZHar    C    T        0      0        2 
  25    chr25_763264   Sample    C    T        0      0        2 
  25    chr25_767831     AAsi    A    G        0      0        2 
  25    chr25_767831     AKia    A    G        0      0        2 
  25    chr25_767831     AOna    A    G        0      0        2 
  25    chr25_767831     ASom    A    G        0      0        2 
  25    chr25_767831     HCab    A    G        0      0        2 
  25    chr25_767831     HPrz    A    G        0      0        2 
  25    chr25_767831     ZBoe    A    G        0      0        2 
  25    chr25_767831     ZGre    A    G        1      2        2 
  25    chr25_767831     ZHar    A    G        0      0        2 
  25    chr25_767831   Sample    A    G        0      0        2 
  25    chr25_768502     AAsi    T    C        1      2        2 
  25    chr25_768502     AKia    T    C        0      0        2 
  25    chr25_768502     AOna    T    C        0      0        2 
  25    chr25_768502     ASom    T    C        1      2        2 
  25    chr25_768502     HCab    T    C        0      0        2 
  25    chr25_768502     HPrz    T    C        0      0        2 
  25    chr25_768502     ZBoe    T    C        0      0        2 
  25    chr25_768502     ZGre    T    C        0      0        2 
  25    chr25_768502     ZHar    T    C        0      0        2 
  25    chr25_768502   Sample    T    C        1      2        2 
  25    chr25_773615     AAsi    A    G        0      0        2 
  25    chr25_773615     AKia    A    G        0      0        2 
  25    chr25_773615     AOna    A    G        1      2        2 
  25    chr25_773615     ASom    A    G        0      0        2 
  25    chr25_773615     HCab    A    G        0      0        2 
  25    chr25_773615     HPrz    A    G        0      0        2 
  25    chr25_773615     ZBoe    A    G        0      0        2 
  25    chr25_773615     ZGre    A    G        0      0        2 
  25    chr25_773615     ZHar    A    G        0      0        2 
  25    chr25_773615   Sample    A    G        0      0        2 
  25    chr25_779334     AAsi    T    A        0      0        2 
  25    chr25_779334     AKia    T    A        0      0        2 
  25    chr25_779334     AOna    T    A        0      0        2 
  25    chr25_779334     ASom    T    A        0      0        2 
  25    chr25_779334     HCab    T    A        0      0        2 
  25    chr25_779334     HPrz    T    A        0      0        2 
  25    chr25_779334     ZBoe    T    A        1      2        2 
  25    chr25_779334     ZGre    T    A        1      2        2 
  25    chr25_779334     ZHar    T    A        1      2        2 
  25    chr25_779334   Sample    T    A        0      0        2 
  25    chr25_781830     AAsi    G    C        0      0        2 
  25    chr25_781830     AKia    G    C        0      0        2 
  25    chr25_781830     AOna    G    C        0      0        2 
  25    chr25_781830     ASom    G    C        0      0        2 
  25    chr25_781830     HCab    G    C        1      2        2 
  25    chr25_781830     HPrz    G    C        1      2        2 
  25    chr25_781830     ZBoe    G    C        0      0        2 
  25    chr25_781830     ZGre    G    C        0      0        2 
  25    chr25_781830     ZHar    G    C        0      0        2 
  25    chr25_781830   Sample    G    C        0      0        2 
  25    chr25_788563     AAsi    A    G        0      0        2 
  25    chr25_788563     AKia    A    G        0      0        2 
  25    chr25_788563     AOna    A    G        0      0        2 
  25    chr25_788563     ASom    A    G        0      0        2 
  25    chr25_788563     HCab    A    G        0      0        2 
  25    chr25_788563     HPrz    A    G        0      0        2 
  25    chr25_788563     ZBoe    A    G        1      2        2 
  25    chr25_788563     ZGre    A    G        0      0        2 
  25    chr25_788563     ZHar    A    G        0      0        2 
  25    chr25_788563   Sample    A    G        0      0        2 
  25    chr25_797876     AAsi    G    T        0      0        2 
  25    chr25_797876     AKia    G    T        1      2        2 
  25    chr25_797876     AOna    G    T        1      2        2 
  25    chr25_797876     ASom    G    T        0      0        2 
  25    chr25_797876     HCab    G    T        0      0        2 
  25    chr25_797876     HPrz    G    T        0      0        2 
  25    chr25_797876     ZBoe    G    T        0      0        2 
  25    chr25_797876     ZGre    G    T        0      0        2 
  25    chr25_797876     ZHar    G    T        0      0        2 
  25    chr25_797876   Sample    G    T        0      0        2 
  25    chr25_802971     AAsi    T    C        0      0        2 
  25    chr25_802971     AKia    T    C        0      0        2 
  25    chr25_802971     AOna    T    C        0      0        2 
  25    chr25_802971     ASom    T    C        0      0        2 
  25    chr25_802971     HCab    T    C      0.5      1        2 
  25    chr25_802971     HPrz    T    C        1      2        2 
  25    chr25_802971     ZBoe    T    C        0      0        2 
  25    chr25_802971     ZGre    T    C        0      0        2 
  25    chr25_802971     ZHar    T    C        0      0        2 
  25    chr25_802971   Sample    T    C        0      0        2 
  25    chr25_805751     AAsi    C    G        0      0        2 
  25    chr25_805751     AKia    C    G        0      0        2 
  25    chr25_805751     AOna    C    G        0      0        2 
  25    chr25_805751     ASom    C    G        0      0        2 
  25    chr25_805751     HCab    C    G        1      2        2 
  25    chr25_805751     HPrz    C    G        1      2        2 
  25    chr25_805751     ZBoe    C    G        0      0        2 
  25    chr25_805751     ZGre    C    G        0      0        2 
  25    chr25_805751     ZHar    C    G        0      0        2 
  25    chr25_805751   Sample    C    G        0      0        2 
  25    chr25_812123     AAsi    A    G      0.5      1        2 
  25    chr25_812123     AKia    A    G        0      0        2 
  25    chr25_812123     AOna    A    G        0      0        2 
  25    chr25_812123     ASom    A    G        1      2        2 
  25    chr25_812123     HCab    A    G        0      0        2 
  25    chr25_812123     HPrz    A    G        0      0        2 
  25    chr25_812123     ZBoe    A    G        0      0        2 
  25    chr25_812123     ZGre    A    G        0      0        2 
  25    chr25_812123     ZHar    A    G        0      0        2 
  25    chr25_812123   Sample    A    G        1      2        2 
  25    chr25_822565     AAsi    C    T        0      0        2 
  25    chr25_822565     AKia    C    T        0      0        2 
  25    chr25_822565     AOna    C    T        0      0        2 
  25    chr25_822565     ASom    C    T        0      0        2 
  25    chr25_822565     HCab    C    T        1      2        2 
  25    chr25_822565     HPrz    C    T        1      2        2 
  25    chr25_822565     ZBoe    C    T        0      0        2 
  25    chr25_822565     ZGre    C    T        0      0        2 
  25    chr25_822565     ZHar    C    T        0      0        2 
  25    chr25_822565   Sample    C    T        0      0        2 
  25    chr25_823656     AAsi    G    A        0      0        2 
  25    chr25_823656     AKia    G    A        0      0        2 
  25    chr25_823656     AOna    G    A        0      0        2 
  25    chr25_823656     ASom    G    A        0      0        2 
  25    chr25_823656     HCab    G    A        0      0        2 
  25    chr25_823656     HPrz    G    A        0      0        2 
  25    chr25_823656     ZBoe    G    A        0      0        2 
  25    chr25_823656     ZGre    G    A        0      0        2 
  25    chr25_823656     ZHar    G    A        1      2        2 
  25    chr25_823656   Sample    G    A        0      0        2 
  25    chr25_825422     AAsi    C    A        0      0        2 
  25    chr25_825422     AKia    C    A        0      0        2 
  25    chr25_825422     AOna    C    A        0      0        2 
  25    chr25_825422     ASom    C    A        0      0        2 
  25    chr25_825422     HCab    C    A        1      2        2 
  25    chr25_825422     HPrz    C    A        1      2        2 
  25    chr25_825422     ZBoe    C    A        0      0        2 
  25    chr25_825422     ZGre    C    A        0      0        2 
  25    chr25_825422     ZHar    C    A        0      0        2 
  25    chr25_825422   Sample    C    A        0      0        2 
  25    chr25_835539     AAsi    G    C        1      2        2 
  25    chr25_835539     AKia    G    C        0      0        2 
  25    chr25_835539     AOna    G    C        0      0        2 
  25    chr25_835539     ASom    G    C        1      2        2 
  25    chr25_835539     HCab    G    C        0      0        2 
  25    chr25_835539     HPrz    G    C        0      0        2 
  25    chr25_835539     ZBoe    G    C        0      0        2 
  25    chr25_835539     ZGre    G    C        0      0        2 
  25    chr25_835539     ZHar    G    C        0      0        2 
  25    chr25_835539   Sample    G    C        1      2        2 
  25    chr25_843817     AAsi    A    G        0      0        2 
  25    chr25_843817     AKia    A    G        0      0        2 
  25    chr25_843817     AOna    A    G        0      0        2 
  25    chr25_843817     ASom    A    G        0      0        2 
  25    chr25_843817     HCab    A    G        0      0        2 
  25    chr25_843817     HPrz    A    G        0      0        2 
  25    chr25_843817     ZBoe    A    G        0      0        2 
  25    chr25_843817     ZGre    A    G        1      2        2 
  25    chr25_843817     ZHar    A    G        0      0        2 
  25    chr25_843817   Sample    A    G        0      0        2 
  25    chr25_845494     AAsi    T    C        0      0        2 
  25    chr25_845494     AKia    T    C        0      0        2 
  25    chr25_845494     AOna    T    C        0      0        2 
  25    chr25_845494     ASom    T    C        0      0        2 
  25    chr25_845494     HCab    T    C        1      2        2 
  25    chr25_845494     HPrz    T    C        1      2        2 
  25    chr25_845494     ZBoe    T    C        0      0        2 
  25    chr25_845494     ZGre    T    C        0      0        2 
  25    chr25_845494     ZHar    T    C        0      0        2 
  25    chr25_845494   Sample    T    C        0      0        2 
  25    chr25_858560     AAsi    A    T        0      0        2 
  25    chr25_858560     AKia    A    T        0      0        2 
  25    chr25_858560     AOna    A    T        0      0        2 
  25    chr25_858560     ASom    A    T        0      0        2 
  25    chr25_858560     HCab    A    T        0      0        2 
  25    chr25_858560     HPrz    A    T        0      0        2 
  25    chr25_858560     ZBoe    A    T        1      2        2 
  25    chr25_858560     ZGre    A    T        1      2        2 
  25    chr25_858560     ZHar    A    T        1      2        2 
  25    chr25_858560   Sample    A    T        0      0        2 
  25    chr25_869122     AAsi    G    T        0      0        2 
  25    chr25_869122     AKia    G    T        0      0        2 
  25    chr25_869122     AOna    G    T        0      0        2 
  25    chr25_869122     ASom    G    T        0      0        2 
  25    chr25_869122     HCab    G    T        0      0        2 
  25    chr25_869122     HPrz    G    T        0      0        2 
  25    chr25_869122     ZBoe    G    T        1      2        2 
  25    chr25_869122     ZGre    G    T        0      0        2 
  25    chr25_869122     ZHar    G    T        0      0        2 
  25    chr25_869122   Sample    G    T        0      0        2 
  25    chr25_878915     AAsi    T    C        0      0        2 
  25    chr25_878915     AKia    T    C        0      0        2 
  25    chr25_878915     AOna    T    C        0      0        2 
  25    chr25_878915     ASom    T    C        0      0        2 
  25    chr25_878915     HCab    T    C        1      2        2 
  25    chr25_878915     HPrz    T    C        1      2        2 
  25    chr25_878915     ZBoe    T    C        0      0        2 
  25    chr25_878915     ZGre    T    C        0      0        2 
  25    chr25_878915     ZHar    T    C        0      0        2 
  25    chr25_878915   Sample    T    C        0      0        2 
  25    chr25_910492     AAsi    G    T        0      0        2 
  25    chr25_910492     AKia    G    T        0      0        2 
  25    chr25_910492     AOna    G    T        0      0        2 
  25    chr25_910492     ASom    G    T        0      0        2 
  25    chr25_910492     HCab    G    T        1      2        2 
  25    chr25_910492     HPrz    G    T        1      2        2 
  25    chr25_910492     ZBoe    G    T        0      0        2 
  25    chr25_910492     ZGre    G    T        0      0        2 
  25    chr25_910492     ZHar    G    T        0      0        2 
  25    chr25_910492   Sample    G    T        0      0        2 
  25    chr25_915305     AAsi    T    C        0      0        2 
  25    chr25_915305     AKia    T    C        0      0        2 
  25    chr25_915305     AOna    T    C        0      0        2 
  25    chr25_915305     ASom    T    C        0      0        2 
  25    chr25_915305     HCab    T    C        0      0        2 
  25    chr25_915305     HPrz    T    C        0      0        2 
  25    chr25_915305     ZBoe    T    C        1      2        2 
  25    chr25_915305     ZGre    T    C        1      2        2 
  25    chr25_915305     ZHar    T    C        0      0        2 
  25    chr25_915305   Sample    T    C        0      0        2 
  25    chr25_924060     AAsi    T    C        0      0        2 
  25    chr25_924060     AKia    T    C        0      0        2 
  25    chr25_924060     AOna    T    C        0      0        2 
  25    chr25_924060     ASom    T    C        0      0        2 
  25    chr25_924060     HCab    T    C        0      0        2 
  25    chr25_924060     HPrz    T    C        0      0        2 
  25    chr25_924060     ZBoe    T    C        0      0        2 
  25    chr25_924060     ZGre    T    C        0      0        2 
  25    chr25_924060     ZHar    T    C      0.5      1        2 
  25    chr25_924060   Sample    T    C        0      0        2 
  25    chr25_925030     AAsi    A    C        0      0        2 
  25    chr25_925030     AKia    A    C        0      0        2 
  25    chr25_925030     AOna    A    C        0      0        2 
  25    chr25_925030     ASom    A    C        0      0        2 
  25    chr25_925030     HCab    A    C      0.5      1        2 
  25    chr25_925030     HPrz    A    C        0      0        2 
  25    chr25_925030     ZBoe    A    C        0      0        2 
  25    chr25_925030     ZGre    A    C        0      0        2 
  25    chr25_925030     ZHar    A    C        0      0        2 
  25    chr25_925030   Sample    A    C        0      0        2 
  25    chr25_926748     AAsi    C    G        0      0        2 
  25    chr25_926748     AKia    C    G        0      0        2 
  25    chr25_926748     AOna    C    G        0      0        2 
  25    chr25_926748     ASom    C    G        0      0        2 
  25    chr25_926748     HCab    C    G        0      0        2 
  25    chr25_926748     HPrz    C    G        0      0        2 
  25    chr25_926748     ZBoe    C    G        1      2        2 
  25    chr25_926748     ZGre    C    G        1      2        2 
  25    chr25_926748     ZHar    C    G        0      0        2 
  25    chr25_926748   Sample    C    G        0      0        2 
  25    chr25_935879     AAsi    T    A        0      0        2 
  25    chr25_935879     AKia    T    A        0      0        2 
  25    chr25_935879     AOna    T    A        0      0        2 
  25    chr25_935879     ASom    T    A        0      0        2 
  25    chr25_935879     HCab    T    A        1      2        2 
  25    chr25_935879     HPrz    T    A        1      2        2 
  25    chr25_935879     ZBoe    T    A        0      0        2 
  25    chr25_935879     ZGre    T    A        0      0        2 
  25    chr25_935879     ZHar    T    A        1      2        2 
  25    chr25_935879   Sample    T    A        0      0        2 
  25    chr25_938860     AAsi    G    A        0      0        2 
  25    chr25_938860     AKia    G    A        0      0        2 
  25    chr25_938860     AOna    G    A        0      0        2 
  25    chr25_938860     ASom    G    A        0      0        2 
  25    chr25_938860     HCab    G    A        1      2        2 
  25    chr25_938860     HPrz    G    A        1      2        2 
  25    chr25_938860     ZBoe    G    A        0      0        2 
  25    chr25_938860     ZGre    G    A        0      0        2 
  25    chr25_938860     ZHar    G    A        0      0        2 
  25    chr25_938860   Sample    G    A        0      0        2 
  25    chr25_939703     AAsi    A    G        0      0        2 
  25    chr25_939703     AKia    A    G        0      0        2 
  25    chr25_939703     AOna    A    G        0      0        2 
  25    chr25_939703     ASom    A    G        0      0        2 
  25    chr25_939703     HCab    A    G        1      2        2 
  25    chr25_939703     HPrz    A    G        1      2        2 
  25    chr25_939703     ZBoe    A    G        0      0        2 
  25    chr25_939703     ZGre    A    G        0      0        2 
  25    chr25_939703     ZHar    A    G        0      0        2 
  25    chr25_939703   Sample    A    G        1      2        2 
  25    chr25_946711     AAsi    A    G        0      0        2 
  25    chr25_946711     AKia    A    G        0      0        2 
  25    chr25_946711     AOna    A    G        0      0        2 
  25    chr25_946711     ASom    A    G        1      2        2 
  25    chr25_946711     HCab    A    G        0      0        2 
  25    chr25_946711     HPrz    A    G        0      0        2 
  25    chr25_946711     ZBoe    A    G        0      0        2 
  25    chr25_946711     ZGre    A    G        0      0        2 
  25    chr25_946711     ZHar    A    G        0      0        2 
  25    chr25_946711   Sample    A    G        0      0        2 
  25    chr25_951637     AAsi    G    T        0      0        2 
  25    chr25_951637     AKia    G    T        0      0        2 
  25    chr25_951637     AOna    G    T        0      0        2 
  25    chr25_951637     ASom    G    T        1      2        2 
  25    chr25_951637     HCab    G    T        0      0        2 
  25    chr25_951637     HPrz    G    T        0      0        2 
  25    chr25_951637     ZBoe    G    T        0      0        2 
  25    chr25_951637     ZGre    G    T        0      0        2 
  25    chr25_951637     ZHar    G    T        0      0        2 
  25    chr25_951637   Sample    G    T        0      0        2 
  25    chr25_952333     AAsi    A    G        0      0        2 
  25    chr25_952333     AKia    A    G        0      0        2 
  25    chr25_952333     AOna    A    G        0      0        2 
  25    chr25_952333     ASom    A    G        1      2        2 
  25    chr25_952333     HCab    A    G        0      0        2 
  25    chr25_952333     HPrz    A    G        0      0        2 
  25    chr25_952333     ZBoe    A    G        0      0        2 
  25    chr25_952333     ZGre    A    G        0      0        2 
  25    chr25_952333     ZHar    A    G        0      0        2 
  25    chr25_952333   Sample    A    G        0      0        2 
  25    chr25_952610     AAsi    A    G        0      0        2 
  25    chr25_952610     AKia    A    G        0      0        2 
  25    chr25_952610     AOna    A    G        0      0        2 
  25    chr25_952610     ASom    A    G        0      0        2 
  25    chr25_952610     HCab    A    G        0      0        2 
  25    chr25_952610     HPrz    A    G        1      2        2 
  25    chr25_952610     ZBoe    A    G        0      0        2 
  25    chr25_952610     ZGre    A    G        0      0        2 
  25    chr25_952610     ZHar    A    G        0      0        2 
  25    chr25_952610   Sample    A    G        0      0        2 
  25    chr25_954652     AAsi    A    C        0      0        2 
  25    chr25_954652     AKia    A    C        0      0        2 
  25    chr25_954652     AOna    A    C        0      0        2 
  25    chr25_954652     ASom    A    C        0      0        2 
  25    chr25_954652     HCab    A    C        0      0        2 
  25    chr25_954652     HPrz    A    C        0      0        2 
  25    chr25_954652     ZBoe    A    C        1      2        2 
  25    chr25_954652     ZGre    A    C        1      2        2 
  25    chr25_954652     ZHar    A    C        1      2        2 
  25    chr25_954652   Sample    A    C        0      0        2 
  25    chr25_969231     AAsi    T    C        0      0        2 
  25    chr25_969231     AKia    T    C        0      0        2 
  25    chr25_969231     AOna    T    C        0      0        2 
  25    chr25_969231     ASom    T    C        0      0        2 
  25    chr25_969231     HCab    T    C      0.5      1        2 
  25    chr25_969231     HPrz    T    C        0      0        2 
  25    chr25_969231     ZBoe    T    C        0      0        2 
  25    chr25_969231     ZGre    T    C        0      0        2 
  25    chr25_969231     ZHar    T    C        0      0        2 
  25    chr25_969231   Sample    T    C        0      0        2 
  25    chr25_980140     AAsi    A    G        0      0        2 
  25    chr25_980140     AKia    A    G        0      0        2 
  25    chr25_980140     AOna    A    G        0      0        2 
  25    chr25_980140     ASom    A    G        0      0        2 
  25    chr25_980140     HCab    A    G        0      0        2 
  25    chr25_980140     HPrz    A    G        1      2        2 
  25    chr25_980140     ZBoe    A    G        0      0        2 
  25    chr25_980140     ZGre    A    G        0      0        2 
  25    chr25_980140     ZHar    A    G        0      0        2 
  25    chr25_980140   Sample    A    G        1      2        2 
  25    chr25_991367     AAsi    T    A        0      0        2 
  25    chr25_991367     AKia    T    A        0      0        2 
  25    chr25_991367     AOna    T    A        0      0        2 
  25    chr25_991367     ASom    T    A        0      0        2 
  25    chr25_991367     HCab    T    A        1      2        2 
  25    chr25_991367     HPrz    T    A        1      2        2 
  25    chr25_991367     ZBoe    T    A        0      0        2 
  25    chr25_991367     ZGre    T    A        0      0        2 
  25    chr25_991367     ZHar    T    A        0      0        2 
  25    chr25_991367   Sample    T    A        0      0        2 
  25    chr25_992197     AAsi    T    C        0      0        2 
  25    chr25_992197     AKia    T    C        0      0        2 
  25    chr25_992197     AOna    T    C        0      0        2 
  25    chr25_992197     ASom    T    C        0      0        2 
  25    chr25_992197     HCab    T    C        1      2        2 
  25    chr25_992197     HPrz    T    C        1      2        2 
  25    chr25_992197     ZBoe    T    C        0      0        2 
  25    chr25_992197     ZGre    T    C        0      0        2 
  25    chr25_992197     ZHar    T    C        0      0        2 
  25    chr25_992197   Sample    T    C        0      0        2 
  25    chr25_993171     AAsi    T    C        0      0        2 
  25    chr25_993171     AKia    T    C        0      0        2 
  25    chr25_993171     AOna    T    C        0      0        2 
  25    chr25_993171     ASom    T    C        0      0        2 
  25    chr25_993171     HCab    T    C        0      0        2 
  25    chr25_993171     HPrz    T    C        0      0        2 
  25    chr25_993171     ZBoe    T    C        1      2        2 
  25    chr25_993171     ZGre    T    C        0      0        2 
  25    chr25_993171     ZHar    T    C        0      0        2 
  25    chr25_993171   Sample    T    C        0      0        2 
  25    chr25_999304     AAsi    A    C        0      0        2 
  25    chr25_999304     AKia    A    C        0      0        2 
  25    chr25_999304     AOna    A    C        0      0        2 
  25    chr25_999304     ASom    A    C        0      0        2 
  25    chr25_999304     HCab    A    C        1      2        2 
  25    chr25_999304     HPrz    A    C        1      2        2 
  25    chr25_999304     ZBoe    A    C        0      0        2 
  25    chr25_999304     ZGre    A    C        0      0        2 
  25    chr25_999304     ZHar    A    C        0      0        2 
  25    chr25_999304   Sample    A    C        0      0        2 
  25   chr25_1028940     AAsi    A    G        0      0        2 
  25   chr25_1028940     AKia    A    G        0      0        2 
  25   chr25_1028940     AOna    A    G        0      0        2 
  25   chr25_1028940     ASom    A    G        0      0        2 
  25   chr25_1028940     HCab    A    G        1      2        2 
  25   chr25_1028940     HPrz    A    G        1      2        2 
  25   chr25_1028940     ZBoe    A    G        0      0        2 
  25   chr25_1028940     ZGre    A    G        0      0        2 
  25   chr25_1028940     ZHar    A    G        0      0        2 
  25   chr25_1028940   Sample    A    G        0      0        2 
  25   chr25_1039008     AAsi    C    A        0      0        2 
  25   chr25_1039008     AKia    C    A        0      0        2 
  25   chr25_1039008     AOna    C    A        0      0        2 
  25   chr25_1039008     ASom    C    A        0      0        2 
  25   chr25_1039008     HCab    C    A        0      0        2 
  25   chr25_1039008     HPrz    C    A        0      0        2 
  25   chr25_1039008     ZBoe    C    A        0      0        2 
  25   chr25_1039008     ZGre    C    A        0      0        2 
  25   chr25_1039008     ZHar    C    A        1      2        2 
  25   chr25_1039008   Sample    C    A        0      0        2 
  25   chr25_1041148     AAsi    C    G        1      2        2 
  25   chr25_1041148     AKia    C    G        0      0        2 
  25   chr25_1041148     AOna    C    G        0      0        2 
  25   chr25_1041148     ASom    C    G        0      0        2 
  25   chr25_1041148     HCab    C    G        0      0        2 
  25   chr25_1041148     HPrz    C    G        0      0        2 
  25   chr25_1041148     ZBoe    C    G        0      0        2 
  25   chr25_1041148     ZGre    C    G        0      0        2 
  25   chr25_1041148     ZHar    C    G        0      0        2 
  25   chr25_1041148   Sample    C    G        1      2        2 
  25   chr25_1047122     AAsi    G    C        0      0        2 
  25   chr25_1047122     AKia    G    C        0      0        2 
  25   chr25_1047122     AOna    G    C        0      0        2 
  25   chr25_1047122     ASom    G    C        0      0        2 
  25   chr25_1047122     HCab    G    C        1      2        2 
  25   chr25_1047122     HPrz    G    C        1      2        2 
  25   chr25_1047122     ZBoe    G    C        0      0        2 
  25   chr25_1047122     ZGre    G    C        0      0        2 
  25   chr25_1047122     ZHar    G    C        0      0        2 
  25   chr25_1047122   Sample    G    C        0      0        2 
  25   chr25_1051036     AAsi    T    C        1      2        2 
  25   chr25_1051036     AKia    T    C        0      0        2 
  25   chr25_1051036     AOna    T    C        0      0        2 
  25   chr25_1051036     ASom    T    C        1      2        2 
  25   chr25_1051036     HCab    T    C        0      0        2 
  25   chr25_1051036     HPrz    T    C        0      0        2 
  25   chr25_1051036     ZBoe    T    C        0      0        2 
  25   chr25_1051036     ZGre    T    C        0      0        2 
  25   chr25_1051036     ZHar    T    C        0      0        2 
  25   chr25_1051036   Sample    T    C        1      2        2 
  25   chr25_1056649     AAsi    T    C        0      0        2 
  25   chr25_1056649     AKia    T    C      0.5      1        2 
  25   chr25_1056649     AOna    T    C        0      0        2 
  25   chr25_1056649     ASom    T    C        0      0        2 
  25   chr25_1056649     HCab    T    C        0      0        2 
  25   chr25_1056649     HPrz    T    C        0      0        2 
  25   chr25_1056649     ZBoe    T    C        0      0        2 
  25   chr25_1056649     ZGre    T    C        0      0        2 
  25   chr25_1056649     ZHar    T    C        0      0        2 
  25   chr25_1056649   Sample    T    C        0      0        2 
  25   chr25_1059488     AAsi    A    C        0      0        2 
  25   chr25_1059488     AKia    A    C        0      0        2 
  25   chr25_1059488     AOna    A    C        0      0        2 
  25   chr25_1059488     ASom    A    C        0      0        2 
  25   chr25_1059488     HCab    A    C        1      2        2 
  25   chr25_1059488     HPrz    A    C        1      2        2 
  25   chr25_1059488     ZBoe    A    C        0      0        2 
  25   chr25_1059488     ZGre    A    C        0      0        2 
  25   chr25_1059488     ZHar    A    C        0      0        2 
  25   chr25_1059488   Sample    A    C        0      0        2 
  25   chr25_1061093     AAsi    T    C        0      0        2 
  25   chr25_1061093     AKia    T    C        0      0        2 
  25   chr25_1061093     AOna    T    C        0      0        2 
  25   chr25_1061093     ASom    T    C        1      2        2 
  25   chr25_1061093     HCab    T    C        0      0        2 
  25   chr25_1061093     HPrz    T    C        0      0        2 
  25   chr25_1061093     ZBoe    T    C        0      0        2 
  25   chr25_1061093     ZGre    T    C        0      0        2 
  25   chr25_1061093     ZHar    T    C        0      0        2 
  25   chr25_1061093   Sample    T    C        0      0        2 
  25   chr25_1067875     AAsi    G    A        0      0        2 
  25   chr25_1067875     AKia    G    A        1      2        2 
  25   chr25_1067875     AOna    G    A        1      2        2 
  25   chr25_1067875     ASom    G    A        0      0        2 
  25   chr25_1067875     HCab    G    A        0      0        2 
  25   chr25_1067875     HPrz    G    A        0      0        2 
  25   chr25_1067875     ZBoe    G    A        0      0        2 
  25   chr25_1067875     ZGre    G    A        0      0        2 
  25   chr25_1067875     ZHar    G    A        0      0        2 
  25   chr25_1067875   Sample    G    A        0      0        2 
  25   chr25_1075599     AAsi    T    G        0      0        2 
  25   chr25_1075599     AKia    T    G        0      0        2 
  25   chr25_1075599     AOna    T    G        0      0        2 
  25   chr25_1075599     ASom    T    G        0      0        2 
  25   chr25_1075599     HCab    T    G        1      2        2 
  25   chr25_1075599     HPrz    T    G        1      2        2 
  25   chr25_1075599     ZBoe    T    G        0      0        2 
  25   chr25_1075599     ZGre    T    G        0      0        2 
  25   chr25_1075599     ZHar    T    G        0      0        2 
  25   chr25_1075599   Sample    T    G        0      0        2 
  25   chr25_1086268     AAsi    G    A        0      0        2 
  25   chr25_1086268     AKia    G    A        0      0        2 
  25   chr25_1086268     AOna    G    A        0      0        2 
  25   chr25_1086268     ASom    G    A        0      0        2 
  25   chr25_1086268     HCab    G    A        1      2        2 
  25   chr25_1086268     HPrz    G    A        1      2        2 
  25   chr25_1086268     ZBoe    G    A        0      0        2 
  25   chr25_1086268     ZGre    G    A        0      0        2 
  25   chr25_1086268     ZHar    G    A        0      0        2 
  25   chr25_1086268   Sample    G    A        0      0        2 
  25   chr25_1087137     AAsi    T    G        0      0        2 
  25   chr25_1087137     AKia    T    G        0      0        2 
  25   chr25_1087137     AOna    T    G        1      2        2 
  25   chr25_1087137     ASom    T    G        0      0        2 
  25   chr25_1087137     HCab    T    G        0      0        2 
  25   chr25_1087137     HPrz    T    G        0      0        2 
  25   chr25_1087137     ZBoe    T    G        0      0        2 
  25   chr25_1087137     ZGre    T    G        0      0        2 
  25   chr25_1087137     ZHar    T    G        0      0        2 
  25   chr25_1087137   Sample    T    G        0      0        2 
  25   chr25_1088912     AAsi    C    G        0      0        2 
  25   chr25_1088912     AKia    C    G        0      0        2 
  25   chr25_1088912     AOna    C    G        0      0        2 
  25   chr25_1088912     ASom    C    G        0      0        2 
  25   chr25_1088912     HCab    C    G        0      0        2 
  25   chr25_1088912     HPrz    C    G        0      0        2 
  25   chr25_1088912     ZBoe    C    G        0      0        2 
  25   chr25_1088912     ZGre    C    G      0.5      1        2 
  25   chr25_1088912     ZHar    C    G        0      0        2 
  25   chr25_1088912   Sample    C    G        0      0        2 
  25   chr25_1089250     AAsi    C    T        0      0        2 
  25   chr25_1089250     AKia    C    T        0      0        2 
  25   chr25_1089250     AOna    C    T        0      0        2 
  25   chr25_1089250     ASom    C    T        0      0        2 
  25   chr25_1089250     HCab    C    T        0      0        2 
  25   chr25_1089250     HPrz    C    T        0      0        2 
  25   chr25_1089250     ZBoe    C    T      0.5      1        2 
  25   chr25_1089250     ZGre    C    T        0      0        2 
  25   chr25_1089250     ZHar    C    T        0      0        2 
  25   chr25_1089250   Sample    C    T        0      0        2 
  25   chr25_1089385     AAsi    A    G        0      0        2 
  25   chr25_1089385     AKia    A    G        0      0        2 
  25   chr25_1089385     AOna    A    G        0      0        2 
  25   chr25_1089385     ASom    A    G        0      0        2 
  25   chr25_1089385     HCab    A    G        0      0        2 
  25   chr25_1089385     HPrz    A    G        0      0        2 
  25   chr25_1089385     ZBoe    A    G        0      0        2 
  25   chr25_1089385     ZGre    A    G      0.5      1        2 
  25   chr25_1089385     ZHar    A    G        0      0        2 
  25   chr25_1089385   Sample    A    G        0      0        2 
  25   chr25_1092042     AAsi    A    G        0      0        2 
  25   chr25_1092042     AKia    A    G        1      2        2 
  25   chr25_1092042     AOna    A    G        1      2        2 
  25   chr25_1092042     ASom    A    G        0      0        2 
  25   chr25_1092042     HCab    A    G        0      0        2 
  25   chr25_1092042     HPrz    A    G        0      0        2 
  25   chr25_1092042     ZBoe    A    G        0      0        2 
  25   chr25_1092042     ZGre    A    G      0.5      1        2 
  25   chr25_1092042     ZHar    A    G        0      0        2 
  25   chr25_1092042   Sample    A    G        0      0        2 
  25   chr25_1096115     AAsi    G    A        0      0        2 
  25   chr25_1096115     AKia    G    A        0      0        2 
  25   chr25_1096115     AOna    G    A        0      0        2 
  25   chr25_1096115     ASom    G    A        0      0        2 
  25   chr25_1096115     HCab    G    A        0      0        2 
  25   chr25_1096115     HPrz    G    A        0      0        2 
  25   chr25_1096115     ZBoe    G    A      0.5      1        2 
  25   chr25_1096115     ZGre    G    A        0      0        2 
  25   chr25_1096115     ZHar    G    A        1      2        2 
  25   chr25_1096115   Sample    G    A        0      0        2 
  25   chr25_1105541     AAsi    T    C      0.5      1        2 
  25   chr25_1105541     AKia    T    C        0      0        2 
  25   chr25_1105541     AOna    T    C        0      0        2 
  25   chr25_1105541     ASom    T    C        0      0        2 
  25   chr25_1105541     HCab    T    C        0      0        2 
  25   chr25_1105541     HPrz    T    C        0      0        2 
  25   chr25_1105541     ZBoe    T    C        0      0        2 
  25   chr25_1105541     ZGre    T    C        0      0        2 
  25   chr25_1105541     ZHar    T    C        0      0        2 
  25   chr25_1105541   Sample    T    C        0      0        2 
  25   chr25_1105935     AAsi    A    G        0      0        2 
  25   chr25_1105935     AKia    A    G        0      0        2 
  25   chr25_1105935     AOna    A    G        0      0        2 
  25   chr25_1105935     ASom    A    G        0      0        2 
  25   chr25_1105935     HCab    A    G        0      0        2 
  25   chr25_1105935     HPrz    A    G        0      0        2 
  25   chr25_1105935     ZBoe    A    G      0.5      1        2 
  25   chr25_1105935     ZGre    A    G        0      0        2 
  25   chr25_1105935     ZHar    A    G        1      2        2 
  25   chr25_1105935   Sample    A    G        0      0        2 
  25   chr25_1106340     AAsi    A    T        0      0        2 
  25   chr25_1106340     AKia    A    T        0      0        2 
  25   chr25_1106340     AOna    A    T      0.5      1        2 
  25   chr25_1106340     ASom    A    T        0      0        2 
  25   chr25_1106340     HCab    A    T        0      0        2 
  25   chr25_1106340     HPrz    A    T        0      0        2 
  25   chr25_1106340     ZBoe    A    T        0      0        2 
  25   chr25_1106340     ZGre    A    T        0      0        2 
  25   chr25_1106340     ZHar    A    T        0      0        2 
  25   chr25_1106340   Sample    A    T        0      0        2 
  25   chr25_1107466     AAsi    G    C        1      2        2 
  25   chr25_1107466     AKia    G    C        0      0        2 
  25   chr25_1107466     AOna    G    C        0      0        2 
  25   chr25_1107466     ASom    G    C        1      2        2 
  25   chr25_1107466     HCab    G    C        0      0        2 
  25   chr25_1107466     HPrz    G    C        0      0        2 
  25   chr25_1107466     ZBoe    G    C        0      0        2 
  25   chr25_1107466     ZGre    G    C        0      0        2 
  25   chr25_1107466     ZHar    G    C        0      0        2 
  25   chr25_1107466   Sample    G    C        1      2        2 
  25   chr25_1138061     AAsi    A    C        0      0        2 
  25   chr25_1138061     AKia    A    C        0      0        2 
  25   chr25_1138061     AOna    A    C      0.5      1        2 
  25   chr25_1138061     ASom    A    C        0      0        2 
  25   chr25_1138061     HCab    A    C        0      0        2 
  25   chr25_1138061     HPrz    A    C        0      0        2 
  25   chr25_1138061     ZBoe    A    C        0      0        2 
  25   chr25_1138061     ZGre    A    C        0      0        2 
  25   chr25_1138061     ZHar    A    C        0      0        2 
  25   chr25_1138061   Sample    A    C        0      0        2 
  25   chr25_1143067     AAsi    G    A        0      0        2 
  25   chr25_1143067     AKia    G    A        0      0        2 
  25   chr25_1143067     AOna    G    A        0      0        2 
  25   chr25_1143067     ASom    G    A        1      2        2 
  25   chr25_1143067     HCab    G    A        0      0        2 
  25   chr25_1143067     HPrz    G    A        0      0        2 
  25   chr25_1143067     ZBoe    G    A        0      0        2 
  25   chr25_1143067     ZGre    G    A        0      0        2 
  25   chr25_1143067     ZHar    G    A        0      0        2 
  25   chr25_1143067   Sample    G    A        0      0        2 
  25   chr25_1156457     AAsi    T    C        0      0        2 
  25   chr25_1156457     AKia    T    C        0      0        2 
  25   chr25_1156457     AOna    T    C        0      0        2 
  25   chr25_1156457     ASom    T    C        0      0        2 
  25   chr25_1156457     HCab    T    C        0      0        2 
  25   chr25_1156457     HPrz    T    C        0      0        2 
  25   chr25_1156457     ZBoe    T    C        0      0        2 
  25   chr25_1156457     ZGre    T    C        0      0        2 
  25   chr25_1156457     ZHar    T    C        1      2        2 
  25   chr25_1156457   Sample    T    C        0      0        2 
  25   chr25_1162967     AAsi    T    C        0      0        2 
  25   chr25_1162967     AKia    T    C        1      2        2 
  25   chr25_1162967     AOna    T    C        1      2        2 
  25   chr25_1162967     ASom    T    C        0      0        2 
  25   chr25_1162967     HCab    T    C        0      0        2 
  25   chr25_1162967     HPrz    T    C        0      0        2 
  25   chr25_1162967     ZBoe    T    C        0      0        2 
  25   chr25_1162967     ZGre    T    C        0      0        2 
  25   chr25_1162967     ZHar    T    C        0      0        2 
  25   chr25_1162967   Sample    T    C        0      0        2 
  25   chr25_1163266     AAsi    G    C        0      0        2 
  25   chr25_1163266     AKia    G    C        0      0        2 
  25   chr25_1163266     AOna    G    C        0      0        2 
  25   chr25_1163266     ASom    G    C        0      0        2 
  25   chr25_1163266     HCab    G    C        0      0        2 
  25   chr25_1163266     HPrz    G    C        0      0        2 
  25   chr25_1163266     ZBoe    G    C      0.5      1        2 
  25   chr25_1163266     ZGre    G    C        0      0        2 
  25   chr25_1163266     ZHar    G    C        0      0        2 
  25   chr25_1163266   Sample    G    C        0      0        2 
  25   chr25_1165324     AAsi    C    G        0      0        2 
  25   chr25_1165324     AKia    C    G        0      0        2 
  25   chr25_1165324     AOna    C    G        0      0        2 
  25   chr25_1165324     ASom    C    G        0      0        2 
  25   chr25_1165324     HCab    C    G        0      0        2 
  25   chr25_1165324     HPrz    C    G        0      0        2 
  25   chr25_1165324     ZBoe    C    G      0.5      1        2 
  25   chr25_1165324     ZGre    C    G        0      0        2 
  25   chr25_1165324     ZHar    C    G        0      0        2 
  25   chr25_1165324   Sample    C    G        0      0        2 
  25   chr25_1174070     AAsi    T    A        1      2        2 
  25   chr25_1174070     AKia    T    A        0      0        2 
  25   chr25_1174070     AOna    T    A        0      0        2 
  25   chr25_1174070     ASom    T    A        1      2        2 
  25   chr25_1174070     HCab    T    A        0      0        2 
  25   chr25_1174070     HPrz    T    A        0      0        2 
  25   chr25_1174070     ZBoe    T    A        0      0        2 
  25   chr25_1174070     ZGre    T    A        0      0        2 
  25   chr25_1174070     ZHar    T    A        0      0        2 
  25   chr25_1174070   Sample    T    A        1      2        2 
  25   chr25_1184977     AAsi    T    C        0      0        2 
  25   chr25_1184977     AKia    T    C        0      0        2 
  25   chr25_1184977     AOna    T    C        0      0        2 
  25   chr25_1184977     ASom    T    C        1      2        2 
  25   chr25_1184977     HCab    T    C        1      2        2 
  25   chr25_1184977     HPrz    T    C        1      2        2 
  25   chr25_1184977     ZBoe    T    C        0      0        2 
  25   chr25_1184977     ZGre    T    C        0      0        2 
  25   chr25_1184977     ZHar    T    C        0      0        2 
  25   chr25_1184977   Sample    T    C        0      0        2 
  25   chr25_1185086     AAsi    A    G        1      2        2 
  25   chr25_1185086     AKia    A    G        0      0        2 
  25   chr25_1185086     AOna    A    G        0      0        2 
  25   chr25_1185086     ASom    A    G        1      2        2 
  25   chr25_1185086     HCab    A    G        0      0        2 
  25   chr25_1185086     HPrz    A    G        0      0        2 
  25   chr25_1185086     ZBoe    A    G        0      0        2 
  25   chr25_1185086     ZGre    A    G        0      0        2 
  25   chr25_1185086     ZHar    A    G        0      0        2 
  25   chr25_1185086   Sample    A    G        1      2        2 
  25   chr25_1185437     AAsi    A    G        0      0        2 
  25   chr25_1185437     AKia    A    G        0      0        2 
  25   chr25_1185437     AOna    A    G        0      0        2 
  25   chr25_1185437     ASom    A    G        0      0        2 
  25   chr25_1185437     HCab    A    G        0      0        2 
  25   chr25_1185437     HPrz    A    G        0      0        2 
  25   chr25_1185437     ZBoe    A    G        0      0        2 
  25   chr25_1185437     ZGre    A    G        0      0        2 
  25   chr25_1185437     ZHar    A    G        1      2        2 
  25   chr25_1185437   Sample    A    G        0      0        2 
  25   chr25_1205169     AAsi    T    C        0      0        2 
  25   chr25_1205169     AKia    T    C        0      0        2 
  25   chr25_1205169     AOna    T    C      0.5      1        2 
  25   chr25_1205169     ASom    T    C        0      0        2 
  25   chr25_1205169     HCab    T    C        0      0        2 
  25   chr25_1205169     HPrz    T    C        0      0        2 
  25   chr25_1205169     ZBoe    T    C        0      0        2 
  25   chr25_1205169     ZGre    T    C        0      0        2 
  25   chr25_1205169     ZHar    T    C        0      0        2 
  25   chr25_1205169   Sample    T    C        0      0        2 
  25   chr25_1209501     AAsi    A    C      0.5      1        2 
  25   chr25_1209501     AKia    A    C        0      0        2 
  25   chr25_1209501     AOna    A    C        0      0        2 
  25   chr25_1209501     ASom    A    C        0      0        2 
  25   chr25_1209501     HCab    A    C        0      0        2 
  25   chr25_1209501     HPrz    A    C        0      0        2 
  25   chr25_1209501     ZBoe    A    C        0      0        2 
  25   chr25_1209501     ZGre    A    C        0      0        2 
  25   chr25_1209501     ZHar    A    C        0      0        2 
  25   chr25_1209501   Sample    A    C        0      0        2 
  25   chr25_1214751     AAsi    A    G        0      0        2 
  25   chr25_1214751     AKia    A    G        1      2        2 
  25   chr25_1214751     AOna    A    G        1      2        2 
  25   chr25_1214751     ASom    A    G        0      0        2 
  25   chr25_1214751     HCab    A    G        0      0        2 
  25   chr25_1214751     HPrz    A    G        0      0        2 
  25   chr25_1214751     ZBoe    A    G        0      0        2 
  25   chr25_1214751     ZGre    A    G        0      0        2 
  25   chr25_1214751     ZHar    A    G        0      0        2 
  25   chr25_1214751   Sample    A    G        0      0        2 
  25   chr25_1220992     AAsi    T    C        0      0        2 
  25   chr25_1220992     AKia    T    C        0      0        2 
  25   chr25_1220992     AOna    T    C        0      0        2 
  25   chr25_1220992     ASom    T    C        0      0        2 
  25   chr25_1220992     HCab    T    C        0      0        2 
  25   chr25_1220992     HPrz    T    C        0      0        2 
  25   chr25_1220992     ZBoe    T    C        0      0        2 
  25   chr25_1220992     ZGre    T    C        1      2        2 
  25   chr25_1220992     ZHar    T    C        0      0        2 
  25   chr25_1220992   Sample    T    C        0      0        2 
  25   chr25_1229155     AAsi    C    A        0      0        2 
  25   chr25_1229155     AKia    C    A        0      0        2 
  25   chr25_1229155     AOna    C    A        0      0        2 
  25   chr25_1229155     ASom    C    A        0      0        2 
  25   chr25_1229155     HCab    C    A        1      2        2 
  25   chr25_1229155     HPrz    C    A        1      2        2 
  25   chr25_1229155     ZBoe    C    A        0      0        2 
  25   chr25_1229155     ZGre    C    A        0      0        2 
  25   chr25_1229155     ZHar    C    A        0      0        2 
  25   chr25_1229155   Sample    C    A        0      0        2 
  25   chr25_1237373     AAsi    A    C        0      0        2 
  25   chr25_1237373     AKia    A    C        0      0        2 
  25   chr25_1237373     AOna    A    C        0      0        2 
  25   chr25_1237373     ASom    A    C        0      0        2 
  25   chr25_1237373     HCab    A    C        0      0        2 
  25   chr25_1237373     HPrz    A    C        0      0        2 
  25   chr25_1237373     ZBoe    A    C        0      0        2 
  25   chr25_1237373     ZGre    A    C        0      0        2 
  25   chr25_1237373     ZHar    A    C        1      2        2 
  25   chr25_1237373   Sample    A    C        0      0        2 
  25   chr25_1247494     AAsi    G    A        0      0        2 
  25   chr25_1247494     AKia    G    A        0      0        2 
  25   chr25_1247494     AOna    G    A        0      0        2 
  25   chr25_1247494     ASom    G    A        0      0        2 
  25   chr25_1247494     HCab    G    A        1      2        2 
  25   chr25_1247494     HPrz    G    A        1      2        2 
  25   chr25_1247494     ZBoe    G    A        0      0        2 
  25   chr25_1247494     ZGre    G    A        0      0        2 
  25   chr25_1247494     ZHar    G    A        0      0        2 
  25   chr25_1247494   Sample    G    A        0      0        2 
  25   chr25_1248856     AAsi    A    G        0      0        2 
  25   chr25_1248856     AKia    A    G        0      0        2 
  25   chr25_1248856     AOna    A    G        0      0        2 
  25   chr25_1248856     ASom    A    G        0      0        2 
  25   chr25_1248856     HCab    A    G        0      0        2 
  25   chr25_1248856     HPrz    A    G        0      0        2 
  25   chr25_1248856     ZBoe    A    G        0      0        2 
  25   chr25_1248856     ZGre    A    G        0      0        2 
  25   chr25_1248856     ZHar    A    G        1      2        2 
  25   chr25_1248856   Sample    A    G        0      0        2 
  25   chr25_1250701     AAsi    T    C        0      0        2 
  25   chr25_1250701     AKia    T    C        0      0        2 
  25   chr25_1250701     AOna    T    C        0      0        2 
  25   chr25_1250701     ASom    T    C        0      0        2 
  25   chr25_1250701     HCab    T    C        0      0        2 
  25   chr25_1250701     HPrz    T    C        0      0        2 
  25   chr25_1250701     ZBoe    T    C        0      0        2 
  25   chr25_1250701     ZGre    T    C        0      0        2 
  25   chr25_1250701     ZHar    T    C        1      2        2 
  25   chr25_1250701   Sample    T    C        0      0        2 
  25   chr25_1253494     AAsi    A    G        0      0        2 
  25   chr25_1253494     AKia    A    G      0.5      1        2 
  25   chr25_1253494     AOna    A    G      0.5      1        2 
  25   chr25_1253494     ASom    A    G        0      0        2 
  25   chr25_1253494     HCab    A    G        0      0        2 
  25   chr25_1253494     HPrz    A    G        0      0        2 
  25   chr25_1253494     ZBoe    A    G        0      0        2 
  25   chr25_1253494     ZGre    A    G        0      0        2 
  25   chr25_1253494     ZHar    A    G        0      0        2 
  25   chr25_1253494   Sample    A    G        0      0        2 
  25   chr25_1253982     AAsi    T    A        0      0        2 
  25   chr25_1253982     AKia    T    A        0      0        2 
  25   chr25_1253982     AOna    T    A        0      0        2 
  25   chr25_1253982     ASom    T    A        0      0        2 
  25   chr25_1253982     HCab    T    A        1      2        2 
  25   chr25_1253982     HPrz    T    A        1      2        2 
  25   chr25_1253982     ZBoe    T    A        0      0        2 
  25   chr25_1253982     ZGre    T    A        0      0        2 
  25   chr25_1253982     ZHar    T    A        0      0        2 
  25   chr25_1253982   Sample    T    A        0      0        2 
  25   chr25_1256069     AAsi    C    A        0      0        2 
  25   chr25_1256069     AKia    C    A        0      0        2 
  25   chr25_1256069     AOna    C    A        0      0        2 
  25   chr25_1256069     ASom    C    A        0      0        2 
  25   chr25_1256069     HCab    C    A        0      0        2 
  25   chr25_1256069     HPrz    C    A        0      0        2 
  25   chr25_1256069     ZBoe    C    A        0      0        2 
  25   chr25_1256069     ZGre    C    A        1      2        2 
  25   chr25_1256069     ZHar    C    A        0      0        2 
  25   chr25_1256069   Sample    C    A        0      0        2 
  25   chr25_1258392     AAsi    C    G        0      0        2 
  25   chr25_1258392     AKia    C    G        0      0        2 
  25   chr25_1258392     AOna    C    G        0      0        2 
  25   chr25_1258392     ASom    C    G        0      0        2 
  25   chr25_1258392     HCab    C    G        0      0        2 
  25   chr25_1258392     HPrz    C    G        0      0        2 
  25   chr25_1258392     ZBoe    C    G        1      2        2 
  25   chr25_1258392     ZGre    C    G        0      0        2 
  25   chr25_1258392     ZHar    C    G        1      2        2 
  25   chr25_1258392   Sample    C    G        0      0        2 
  25   chr25_1259240     AAsi    T    C        0      0        2 
  25   chr25_1259240     AKia    T    C        0      0        2 
  25   chr25_1259240     AOna    T    C        0      0        2 
  25   chr25_1259240     ASom    T    C        0      0        2 
  25   chr25_1259240     HCab    T    C        1      2        2 
  25   chr25_1259240     HPrz    T    C        1      2        2 
  25   chr25_1259240     ZBoe    T    C        0      0        2 
  25   chr25_1259240     ZGre    T    C        0      0        2 
  25   chr25_1259240     ZHar    T    C        0      0        2 
  25   chr25_1259240   Sample    T    C        0      0        2 
  25   chr25_1260273     AAsi    T    C        0      0        2 
  25   chr25_1260273     AKia    T    C        0      0        2 
  25   chr25_1260273     AOna    T    C        0      0        2 
  25   chr25_1260273     ASom    T    C        0      0        2 
  25   chr25_1260273     HCab    T    C        1      2        2 
  25   chr25_1260273     HPrz    T    C        1      2        2 
  25   chr25_1260273     ZBoe    T    C        0      0        2 
  25   chr25_1260273     ZGre    T    C        0      0        2 
  25   chr25_1260273     ZHar    T    C        0      0        2 
  25   chr25_1260273   Sample    T    C        0      0        2 
  25   chr25_1262255     AAsi    C    T        0      0        2 
  25   chr25_1262255     AKia    C    T        0      0        2 
  25   chr25_1262255     AOna    C    T        0      0        2 
  25   chr25_1262255     ASom    C    T        0      0        2 
  25   chr25_1262255     HCab    C    T        0      0        2 
  25   chr25_1262255     HPrz    C    T        0      0        2 
  25   chr25_1262255     ZBoe    C    T        1      2        2 
  25   chr25_1262255     ZGre    C    T        0      0        2 
  25   chr25_1262255     ZHar    C    T        0      0        2 
  25   chr25_1262255   Sample    C    T        0      0        2 
  25   chr25_1268274     AAsi    G    C        0      0        2 
  25   chr25_1268274     AKia    G    C        0      0        2 
  25   chr25_1268274     AOna    G    C        0      0        2 
  25   chr25_1268274     ASom    G    C        0      0        2 
  25   chr25_1268274     HCab    G    C        0      0        2 
  25   chr25_1268274     HPrz    G    C        0      0        2 
  25   chr25_1268274     ZBoe    G    C        0      0        2 
  25   chr25_1268274     ZGre    G    C        0      0        2 
  25   chr25_1268274     ZHar    G    C        1      2        2 
  25   chr25_1268274   Sample    G    C        0      0        2 
  25   chr25_1281682     AAsi    A    G        0      0        2 
  25   chr25_1281682     AKia    A    G        0      0        2 
  25   chr25_1281682     AOna    A    G        0      0        2 
  25   chr25_1281682     ASom    A    G        0      0        2 
  25   chr25_1281682     HCab    A    G        1      2        2 
  25   chr25_1281682     HPrz    A    G        1      2        2 
  25   chr25_1281682     ZBoe    A    G      0.5      1        2 
  25   chr25_1281682     ZGre    A    G      0.5      1        2 
  25   chr25_1281682     ZHar    A    G      0.5      1        2 
  25   chr25_1281682   Sample    A    G        0      0        2 
  25   chr25_1291963     AAsi    C    A        0      0        2 
  25   chr25_1291963     AKia    C    A        0      0        2 
  25   chr25_1291963     AOna    C    A        0      0        2 
  25   chr25_1291963     ASom    C    A        0      0        2 
  25   chr25_1291963     HCab    C    A        1      2        2 
  25   chr25_1291963     HPrz    C    A        1      2        2 
  25   chr25_1291963     ZBoe    C    A        0      0        2 
  25   chr25_1291963     ZGre    C    A        0      0        2 
  25   chr25_1291963     ZHar    C    A        0      0        2 
  25   chr25_1291963   Sample    C    A        0      0        2 
  25   chr25_1299264     AAsi    T    G        0      0        2 
  25   chr25_1299264     AKia    T    G        0      0        2 
  25   chr25_1299264     AOna    T    G        0      0        2 
  25   chr25_1299264     ASom    T    G        0      0        2 
  25   chr25_1299264     HCab    T    G        0      0        2 
  25   chr25_1299264     HPrz    T    G        0      0        2 
  25   chr25_1299264     ZBoe    T    G        0      0        2 
  25   chr25_1299264     ZGre    T    G        1      2        2 
  25   chr25_1299264     ZHar    T    G        0      0        2 
  25   chr25_1299264   Sample    T    G        0      0        2 
  25   chr25_1305649     AAsi    T    C        0      0        2 
  25   chr25_1305649     AKia    T    C        0      0        2 
  25   chr25_1305649     AOna    T    C        0      0        2 
  25   chr25_1305649     ASom    T    C        0      0        2 
  25   chr25_1305649     HCab    T    C        0      0        2 
  25   chr25_1305649     HPrz    T    C        0      0        2 
  25   chr25_1305649     ZBoe    T    C        1      2        2 
  25   chr25_1305649     ZGre    T    C        0      0        2 
  25   chr25_1305649     ZHar    T    C        0      0        2 
  25   chr25_1305649   Sample    T    C        0      0        2 
  25   chr25_1311509     AAsi    A    G        0      0        2 
  25   chr25_1311509     AKia    A    G        0      0        2 
  25   chr25_1311509     AOna    A    G        0      0        2 
  25   chr25_1311509     ASom    A    G        0      0        2 
  25   chr25_1311509     HCab    A    G        1      2        2 
  25   chr25_1311509     HPrz    A    G        1      2        2 
  25   chr25_1311509     ZBoe    A    G        0      0        2 
  25   chr25_1311509     ZGre    A    G        0      0        2 
  25   chr25_1311509     ZHar    A    G        0      0        2 
  25   chr25_1311509   Sample    A    G        0      0        2 
  25   chr25_1322458     AAsi    A    G        0      0        2 
  25   chr25_1322458     AKia    A    G        0      0        2 
  25   chr25_1322458     AOna    A    G        0      0        2 
  25   chr25_1322458     ASom    A    G        0      0        2 
  25   chr25_1322458     HCab    A    G        0      0        2 
  25   chr25_1322458     HPrz    A    G        0      0        2 
  25   chr25_1322458     ZBoe    A    G        0      0        2 
  25   chr25_1322458     ZGre    A    G      0.5      1        2 
  25   chr25_1322458     ZHar    A    G        0      0        2 
  25   chr25_1322458   Sample    A    G        0      0        2 
  25   chr25_1326588     AAsi    A    G        0      0        2 
  25   chr25_1326588     AKia    A    G        0      0        2 
  25   chr25_1326588     AOna    A    G        0      0        2 
  25   chr25_1326588     ASom    A    G        0      0        2 
  25   chr25_1326588     HCab    A    G        1      2        2 
  25   chr25_1326588     HPrz    A    G      0.5      1        2 
  25   chr25_1326588     ZBoe    A    G        0      0        2 
  25   chr25_1326588     ZGre    A    G        0      0        2 
  25   chr25_1326588     ZHar    A    G        0      0        2 
  25   chr25_1326588   Sample    A    G        0      0        2 
  25   chr25_1333896     AAsi    A    G        0      0        2 
  25   chr25_1333896     AKia    A    G        0      0        2 
  25   chr25_1333896     AOna    A    G        0      0        2 
  25   chr25_1333896     ASom    A    G        0      0        2 
  25   chr25_1333896     HCab    A    G        1      2        2 
  25   chr25_1333896     HPrz    A    G        1      2        2 
  25   chr25_1333896     ZBoe    A    G        0      0        2 
  25   chr25_1333896     ZGre    A    G        0      0        2 
  25   chr25_1333896     ZHar    A    G        0      0        2 
  25   chr25_1333896   Sample    A    G        0      0        2 
  25   chr25_1352746     AAsi    A    G        0      0        2 
  25   chr25_1352746     AKia    A    G      0.5      1        2 
  25   chr25_1352746     AOna    A    G      0.5      1        2 
  25   chr25_1352746     ASom    A    G        0      0        2 
  25   chr25_1352746     HCab    A    G        0      0        2 
  25   chr25_1352746     HPrz    A    G        0      0        2 
  25   chr25_1352746     ZBoe    A    G        0      0        2 
  25   chr25_1352746     ZGre    A    G        0      0        2 
  25   chr25_1352746     ZHar    A    G        0      0        2 
  25   chr25_1352746   Sample    A    G        0      0        2 
  25   chr25_1368272     AAsi    A    G        0      0        2 
  25   chr25_1368272     AKia    A    G        0      0        2 
  25   chr25_1368272     AOna    A    G        0      0        2 
  25   chr25_1368272     ASom    A    G        0      0        2 
  25   chr25_1368272     HCab    A    G        1      2        2 
  25   chr25_1368272     HPrz    A    G        0      0        2 
  25   chr25_1368272     ZBoe    A    G        0      0        2 
  25   chr25_1368272     ZGre    A    G        0      0        2 
  25   chr25_1368272     ZHar    A    G        0      0        2 
  25   chr25_1368272   Sample    A    G        0      0        2 
  25   chr25_1378539     AAsi    A    C        0      0        2 
  25   chr25_1378539     AKia    A    C        0      0        2 
  25   chr25_1378539     AOna    A    C        0      0        2 
  25   chr25_1378539     ASom    A    C        0      0        2 
  25   chr25_1378539     HCab    A    C        0      0        2 
  25   chr25_1378539     HPrz    A    C        1      2        2 
  25   chr25_1378539     ZBoe    A    C        0      0        2 
  25   chr25_1378539     ZGre    A    C        0      0        2 
  25   chr25_1378539     ZHar    A    C        0      0        2 
  25   chr25_1378539   Sample    A    C        0      0        2 
  25   chr25_1379445     AAsi    T    C        0      0        2 
  25   chr25_1379445     AKia    T    C        0      0        2 
  25   chr25_1379445     AOna    T    C      0.5      1        2 
  25   chr25_1379445     ASom    T    C        0      0        2 
  25   chr25_1379445     HCab    T    C        0      0        2 
  25   chr25_1379445     HPrz    T    C        0      0        2 
  25   chr25_1379445     ZBoe    T    C        0      0        2 
  25   chr25_1379445     ZGre    T    C        0      0        2 
  25   chr25_1379445     ZHar    T    C        0      0        2 
  25   chr25_1379445   Sample    T    C        0      0        2 
  25   chr25_1393413     AAsi    C    A        1      2        2 
  25   chr25_1393413     AKia    C    A        0      0        2 
  25   chr25_1393413     AOna    C    A        0      0        2 
  25   chr25_1393413     ASom    C    A        1      2        2 
  25   chr25_1393413     HCab    C    A        0      0        2 
  25   chr25_1393413     HPrz    C    A        0      0        2 
  25   chr25_1393413     ZBoe    C    A        0      0        2 
  25   chr25_1393413     ZGre    C    A        0      0        2 
  25   chr25_1393413     ZHar    C    A        0      0        2 
  25   chr25_1393413   Sample    C    A        1      2        2 
  25   chr25_1401510     AAsi    T    C        0      0        2 
  25   chr25_1401510     AKia    T    C        0      0        2 
  25   chr25_1401510     AOna    T    C      0.5      1        2 
  25   chr25_1401510     ASom    T    C        0      0        2 
  25   chr25_1401510     HCab    T    C        0      0        2 
  25   chr25_1401510     HPrz    T    C        0      0        2 
  25   chr25_1401510     ZBoe    T    C        0      0        2 
  25   chr25_1401510     ZGre    T    C        0      0        2 
  25   chr25_1401510     ZHar    T    C        0      0        2 
  25   chr25_1401510   Sample    T    C        0      0        2 
  25   chr25_1403995     AAsi    A    C        0      0        2 
  25   chr25_1403995     AKia    A    C        0      0        2 
  25   chr25_1403995     AOna    A    C        0      0        2 
  25   chr25_1403995     ASom    A    C        1      2        2 
  25   chr25_1403995     HCab    A    C        0      0        2 
  25   chr25_1403995     HPrz    A    C        0      0        2 
  25   chr25_1403995     ZBoe    A    C        0      0        2 
  25   chr25_1403995     ZGre    A    C        0      0        2 
  25   chr25_1403995     ZHar    A    C        0      0        2 
  25   chr25_1403995   Sample    A    C        0      0        2 
  25   chr25_1408878     AAsi    T    C        0      0        2 
  25   chr25_1408878     AKia    T    C        0      0        2 
  25   chr25_1408878     AOna    T    C        0      0        2 
  25   chr25_1408878     ASom    T    C        0      0        2 
  25   chr25_1408878     HCab    T    C        0      0        2 
  25   chr25_1408878     HPrz    T    C        1      2        2 
  25   chr25_1408878     ZBoe    T    C        0      0        2 
  25   chr25_1408878     ZGre    T    C        0      0        2 
  25   chr25_1408878     ZHar    T    C        0      0        2 
  25   chr25_1408878   Sample    T    C        0      0        2 
  25   chr25_1409534     AAsi    A    G        0      0        2 
  25   chr25_1409534     AKia    A    G        0      0        2 
  25   chr25_1409534     AOna    A    G        0      0        2 
  25   chr25_1409534     ASom    A    G        0      0        2 
  25   chr25_1409534     HCab    A    G        0      0        2 
  25   chr25_1409534     HPrz    A    G        0      0        2 
  25   chr25_1409534     ZBoe    A    G        0      0        2 
  25   chr25_1409534     ZGre    A    G        0      0        2 
  25   chr25_1409534     ZHar    A    G        1      2        2 
  25   chr25_1409534   Sample    A    G        0      0        2 
  25   chr25_1410313     AAsi    T    C        0      0        2 
  25   chr25_1410313     AKia    T    C        0      0        2 
  25   chr25_1410313     AOna    T    C        0      0        2 
  25   chr25_1410313     ASom    T    C        0      0        2 
  25   chr25_1410313     HCab    T    C        0      0        2 
  25   chr25_1410313     HPrz    T    C        0      0        2 
  25   chr25_1410313     ZBoe    T    C      0.5      1        2 
  25   chr25_1410313     ZGre    T    C        0      0        2 
  25   chr25_1410313     ZHar    T    C        0      0        2 
  25   chr25_1410313   Sample    T    C        0      0        2 
  25   chr25_1414719     AAsi    A    C        0      0        2 
  25   chr25_1414719     AKia    A    C        0      0        2 
  25   chr25_1414719     AOna    A    C        0      0        2 
  25   chr25_1414719     ASom    A    C        0      0        2 
  25   chr25_1414719     HCab    A    C        1      2        2 
  25   chr25_1414719     HPrz    A    C        1      2        2 
  25   chr25_1414719     ZBoe    A    C        0      0        2 
  25   chr25_1414719     ZGre    A    C        0      0        2 
  25   chr25_1414719     ZHar    A    C        0      0        2 
  25   chr25_1414719   Sample    A    C        0      0        2 
  25   chr25_1416551     AAsi    T    C        0      0        2 
  25   chr25_1416551     AKia    T    C        1      2        2 
  25   chr25_1416551     AOna    T    C        1      2        2 
  25   chr25_1416551     ASom    T    C        0      0        2 
  25   chr25_1416551     HCab    T    C        0      0        2 
  25   chr25_1416551     HPrz    T    C        0      0        2 
  25   chr25_1416551     ZBoe    T    C        0      0        2 
  25   chr25_1416551     ZGre    T    C        0      0        2 
  25   chr25_1416551     ZHar    T    C        0      0        2 
  25   chr25_1416551   Sample    T    C        0      0        2 
  25   chr25_1425171     AAsi    A    G        0      0        2 
  25   chr25_1425171     AKia    A    G        0      0        2 
  25   chr25_1425171     AOna    A    G        0      0        2 
  25   chr25_1425171     ASom    A    G        0      0        2 
  25   chr25_1425171     HCab    A    G        0      0        2 
  25   chr25_1425171     HPrz    A    G        0      0        2 
  25   chr25_1425171     ZBoe    A    G        0      0        2 
  25   chr25_1425171     ZGre    A    G        0      0        2 
  25   chr25_1425171     ZHar    A    G        1      2        2 
  25   chr25_1425171   Sample    A    G        0      0        2 
  25   chr25_1445078     AAsi    T    G        0      0        2 
  25   chr25_1445078     AKia    T    G        0      0        2 
  25   chr25_1445078     AOna    T    G        0      0        2 
  25   chr25_1445078     ASom    T    G        0      0        2 
  25   chr25_1445078     HCab    T    G        1      2        2 
  25   chr25_1445078     HPrz    T    G        1      2        2 
  25   chr25_1445078     ZBoe    T    G        0      0        2 
  25   chr25_1445078     ZGre    T    G        0      0        2 
  25   chr25_1445078     ZHar    T    G        0      0        2 
  25   chr25_1445078   Sample    T    G        0      0        2 
  25   chr25_1446789     AAsi    C    T        0      0        2 
  25   chr25_1446789     AKia    C    T        0      0        2 
  25   chr25_1446789     AOna    C    T        0      0        2 
  25   chr25_1446789     ASom    C    T        0      0        2 
  25   chr25_1446789     HCab    C    T        0      0        2 
  25   chr25_1446789     HPrz    C    T        0      0        2 
  25   chr25_1446789     ZBoe    C    T        1      2        2 
  25   chr25_1446789     ZGre    C    T        0      0        2 
  25   chr25_1446789     ZHar    C    T        0      0        2 
  25   chr25_1446789   Sample    C    T        0      0        2 
  25   chr25_1463211     AAsi    A    G        0      0        2 
  25   chr25_1463211     AKia    A    G        0      0        2 
  25   chr25_1463211     AOna    A    G        0      0        2 
  25   chr25_1463211     ASom    A    G        0      0        2 
  25   chr25_1463211     HCab    A    G        1      2        2 
  25   chr25_1463211     HPrz    A    G        1      2        2 
  25   chr25_1463211     ZBoe    A    G        0      0        2 
  25   chr25_1463211     ZGre    A    G        0      0        2 
  25   chr25_1463211     ZHar    A    G        0      0        2 
  25   chr25_1463211   Sample    A    G        0      0        2 
  25   chr25_1463276     AAsi    A    T        0      0        2 
  25   chr25_1463276     AKia    A    T        0      0        2 
  25   chr25_1463276     AOna    A    T        0      0        2 
  25   chr25_1463276     ASom    A    T        0      0        2 
  25   chr25_1463276     HCab    A    T        0      0        2 
  25   chr25_1463276     HPrz    A    T        0      0        2 
  25   chr25_1463276     ZBoe    A    T        0      0        2 
  25   chr25_1463276     ZGre    A    T        0      0        2 
  25   chr25_1463276     ZHar    A    T        1      2        2 
  25   chr25_1463276   Sample    A    T        0      0        2 
  25   chr25_1465711     AAsi    G    A        0      0        2 
  25   chr25_1465711     AKia    G    A        1      2        2 
  25   chr25_1465711     AOna    G    A        1      2        2 
  25   chr25_1465711     ASom    G    A        0      0        2 
  25   chr25_1465711     HCab    G    A        0      0        2 
  25   chr25_1465711     HPrz    G    A        0      0        2 
  25   chr25_1465711     ZBoe    G    A        0      0        2 
  25   chr25_1465711     ZGre    G    A        0      0        2 
  25   chr25_1465711     ZHar    G    A        0      0        2 
  25   chr25_1465711   Sample    G    A        0      0        2 
  25   chr25_1471145     AAsi    A    G        0      0        2 
  25   chr25_1471145     AKia    A    G        0      0        2 
  25   chr25_1471145     AOna    A    G        0      0        2 
  25   chr25_1471145     ASom    A    G        0      0        2 
  25   chr25_1471145     HCab    A    G        0      0        2 
  25   chr25_1471145     HPrz    A    G        0      0        2 
  25   chr25_1471145     ZBoe    A    G      0.5      1        2 
  25   chr25_1471145     ZGre    A    G        0      0        2 
  25   chr25_1471145     ZHar    A    G        0      0        2 
  25   chr25_1471145   Sample    A    G        0      0        2 
  25   chr25_1471967     AAsi    T    C        0      0        2 
  25   chr25_1471967     AKia    T    C        0      0        2 
  25   chr25_1471967     AOna    T    C      0.5      1        2 
  25   chr25_1471967     ASom    T    C        0      0        2 
  25   chr25_1471967     HCab    T    C        0      0        2 
  25   chr25_1471967     HPrz    T    C        0      0        2 
  25   chr25_1471967     ZBoe    T    C        0      0        2 
  25   chr25_1471967     ZGre    T    C        0      0        2 
  25   chr25_1471967     ZHar    T    C        0      0        2 
  25   chr25_1471967   Sample    T    C        0      0        2 
  25   chr25_1476113     AAsi    G    T        0      0        2 
  25   chr25_1476113     AKia    G    T        1      2        2 
  25   chr25_1476113     AOna    G    T        1      2        2 
  25   chr25_1476113     ASom    G    T        0      0        2 
  25   chr25_1476113     HCab    G    T        0      0        2 
  25   chr25_1476113     HPrz    G    T        0      0        2 
  25   chr25_1476113     ZBoe    G    T        0      0        2 
  25   chr25_1476113     ZGre    G    T        0      0        2 
  25   chr25_1476113     ZHar    G    T        0      0        2 
  25   chr25_1476113   Sample    G    T        0      0        2 
  25   chr25_1476368     AAsi    A    G        0      0        2 
  25   chr25_1476368     AKia    A    G        0      0        2 
  25   chr25_1476368     AOna    A    G        0      0        2 
  25   chr25_1476368     ASom    A    G        1      2        2 
  25   chr25_1476368     HCab    A    G        0      0        2 
  25   chr25_1476368     HPrz    A    G        0      0        2 
  25   chr25_1476368     ZBoe    A    G        0      0        2 
  25   chr25_1476368     ZGre    A    G        0      0        2 
  25   chr25_1476368     ZHar    A    G        0      0        2 
  25   chr25_1476368   Sample    A    G        0      0        2 
  25   chr25_1483937     AAsi    A    C        0      0        2 
  25   chr25_1483937     AKia    A    C        0      0        2 
  25   chr25_1483937     AOna    A    C        0      0        2 
  25   chr25_1483937     ASom    A    C        0      0        2 
  25   chr25_1483937     HCab    A    C        1      2        2 
  25   chr25_1483937     HPrz    A    C        1      2        2 
  25   chr25_1483937     ZBoe    A    C        0      0        2 
  25   chr25_1483937     ZGre    A    C        0      0        2 
  25   chr25_1483937     ZHar    A    C        0      0        2 
  25   chr25_1483937   Sample    A    C        0      0        2 
  25   chr25_1485302     AAsi    C    G        0      0        2 
  25   chr25_1485302     AKia    C    G        0      0        2 
  25   chr25_1485302     AOna    C    G        0      0        2 
  25   chr25_1485302     ASom    C    G        0      0        2 
  25   chr25_1485302     HCab    C    G        0      0        2 
  25   chr25_1485302     HPrz    C    G      0.5      1        2 
  25   chr25_1485302     ZBoe    C    G        0      0        2 
  25   chr25_1485302     ZGre    C    G        0      0        2 
  25   chr25_1485302     ZHar    C    G        0      0        2 
  25   chr25_1485302   Sample    C    G        0      0        2 
  25   chr25_1486098     AAsi    T    C        0      0        2 
  25   chr25_1486098     AKia    T    C        0      0        2 
  25   chr25_1486098     AOna    T    C        0      0        2 
  25   chr25_1486098     ASom    T    C        0      0        2 
  25   chr25_1486098     HCab    T    C        0      0        2 
  25   chr25_1486098     HPrz    T    C        0      0        2 
  25   chr25_1486098     ZBoe    T    C        0      0        2 
  25   chr25_1486098     ZGre    T    C        0      0        2 
  25   chr25_1486098     ZHar    T    C        1      2        2 
  25   chr25_1486098   Sample    T    C        0      0        2 
  25   chr25_1489282     AAsi    T    G        0      0        2 
  25   chr25_1489282     AKia    T    G        0      0        2 
  25   chr25_1489282     AOna    T    G        0      0        2 
  25   chr25_1489282     ASom    T    G        0      0        2 
  25   chr25_1489282     HCab    T    G        1      2        2 
  25   chr25_1489282     HPrz    T    G        1      2        2 
  25   chr25_1489282     ZBoe    T    G        0      0        2 
  25   chr25_1489282     ZGre    T    G        0      0        2 
  25   chr25_1489282     ZHar    T    G        0      0        2 
  25   chr25_1489282   Sample    T    G        0      0        2 
  25   chr25_1500388     AAsi    G    A        0      0        2 
  25   chr25_1500388     AKia    G    A        0      0        2 
  25   chr25_1500388     AOna    G    A        0      0        2 
  25   chr25_1500388     ASom    G    A        0      0        2 
  25   chr25_1500388     HCab    G    A        0      0        2 
  25   chr25_1500388     HPrz    G    A        0      0        2 
  25   chr25_1500388     ZBoe    G    A        1      2        2 
  25   chr25_1500388     ZGre    G    A        1      2        2 
  25   chr25_1500388     ZHar    G    A        1      2        2 
  25   chr25_1500388   Sample    G    A        0      0        2 
  25   chr25_1515789     AAsi    A    G        0      0        2 
  25   chr25_1515789     AKia    A    G        0      0        2 
  25   chr25_1515789     AOna    A    G        0      0        2 
  25   chr25_1515789     ASom    A    G        0      0        2 
  25   chr25_1515789     HCab    A    G        1      2        2 
  25   chr25_1515789     HPrz    A    G      0.5      1        2 
  25   chr25_1515789     ZBoe    A    G        0      0        2 
  25   chr25_1515789     ZGre    A    G        0      0        2 
  25   chr25_1515789     ZHar    A    G        0      0        2 
  25   chr25_1515789   Sample    A    G        0      0        2 
  25   chr25_1516570     AAsi    C    T        1      2        2 
  25   chr25_1516570     AKia    C    T        0      0        2 
  25   chr25_1516570     AOna    C    T        0      0        2 
  25   chr25_1516570     ASom    C    T        1      2        2 
  25   chr25_1516570     HCab    C    T        0      0        2 
  25   chr25_1516570     HPrz    C    T        0      0        2 
  25   chr25_1516570     ZBoe    C    T        0      0        2 
  25   chr25_1516570     ZGre    C    T        0      0        2 
  25   chr25_1516570     ZHar    C    T        0      0        2 
  25   chr25_1516570   Sample    C    T        1      2        2 
  25   chr25_1524509     AAsi    T    A        0      0        2 
  25   chr25_1524509     AKia    T    A        0      0        2 
  25   chr25_1524509     AOna    T    A        0      0        2 
  25   chr25_1524509     ASom    T    A        0      0        2 
  25   chr25_1524509     HCab    T    A        0      0        2 
  25   chr25_1524509     HPrz    T    A        0      0        2 
  25   chr25_1524509     ZBoe    T    A        0      0        2 
  25   chr25_1524509     ZGre    T    A        1      2        2 
  25   chr25_1524509     ZHar    T    A        0      0        2 
  25   chr25_1524509   Sample    T    A        0      0        2 
  25   chr25_1532245     AAsi    A    G        0      0        2 
  25   chr25_1532245     AKia    A    G        0      0        2 
  25   chr25_1532245     AOna    A    G        0      0        2 
  25   chr25_1532245     ASom    A    G        0      0        2 
  25   chr25_1532245     HCab    A    G        0      0        2 
  25   chr25_1532245     HPrz    A    G        0      0        2 
  25   chr25_1532245     ZBoe    A    G        1      2        2 
  25   chr25_1532245     ZGre    A    G        1      2        2 
  25   chr25_1532245     ZHar    A    G        0      0        2 
  25   chr25_1532245   Sample    A    G        0      0        2 
  25   chr25_1532916     AAsi    A    G        0      0        2 
  25   chr25_1532916     AKia    A    G        1      2        2 
  25   chr25_1532916     AOna    A    G        1      2        2 
  25   chr25_1532916     ASom    A    G        0      0        2 
  25   chr25_1532916     HCab    A    G        0      0        2 
  25   chr25_1532916     HPrz    A    G        0      0        2 
  25   chr25_1532916     ZBoe    A    G        0      0        2 
  25   chr25_1532916     ZGre    A    G        0      0        2 
  25   chr25_1532916     ZHar    A    G        0      0        2 
  25   chr25_1532916   Sample    A    G        0      0        2 
  25   chr25_1533118     AAsi    C    T        0      0        2 
  25   chr25_1533118     AKia    C    T        0      0        2 
  25   chr25_1533118     AOna    C    T        0      0        2 
  25   chr25_1533118     ASom    C    T        0      0        2 
  25   chr25_1533118     HCab    C    T        0      0        2 
  25   chr25_1533118     HPrz    C    T        0      0        2 
  25   chr25_1533118     ZBoe    C    T        0      0        2 
  25   chr25_1533118     ZGre    C    T        1      2        2 
  25   chr25_1533118     ZHar    C    T        0      0        2 
  25   chr25_1533118   Sample    C    T        0      0        2 
  25   chr25_1540184     AAsi    A    G        0      0        2 
  25   chr25_1540184     AKia    A    G        0      0        2 
  25   chr25_1540184     AOna    A    G        0      0        2 
  25   chr25_1540184     ASom    A    G        0      0        2 
  25   chr25_1540184     HCab    A    G        1      2        2 
  25   chr25_1540184     HPrz    A    G        1      2        2 
  25   chr25_1540184     ZBoe    A    G        0      0        2 
  25   chr25_1540184     ZGre    A    G        0      0        2 
  25   chr25_1540184     ZHar    A    G        0      0        2 
  25   chr25_1540184   Sample    A    G        0      0        2 
  25   chr25_1540873     AAsi    T    C        0      0        2 
  25   chr25_1540873     AKia    T    C        0      0        2 
  25   chr25_1540873     AOna    T    C        0      0        2 
  25   chr25_1540873     ASom    T    C        0      0        2 
  25   chr25_1540873     HCab    T    C        1      2        2 
  25   chr25_1540873     HPrz    T    C        1      2        2 
  25   chr25_1540873     ZBoe    T    C        0      0        2 
  25   chr25_1540873     ZGre    T    C        0      0        2 
  25   chr25_1540873     ZHar    T    C        0      0        2 
  25   chr25_1540873   Sample    T    C        0      0        2 
  25   chr25_1544111     AAsi    G    T        0      0        2 
  25   chr25_1544111     AKia    G    T        0      0        2 
  25   chr25_1544111     AOna    G    T        0      0        2 
  25   chr25_1544111     ASom    G    T        0      0        2 
  25   chr25_1544111     HCab    G    T        0      0        2 
  25   chr25_1544111     HPrz    G    T        0      0        2 
  25   chr25_1544111     ZBoe    G    T        0      0        2 
  25   chr25_1544111     ZGre    G    T      0.5      1        2 
  25   chr25_1544111     ZHar    G    T        0      0        2 
  25   chr25_1544111   Sample    G    T        0      0        2 
  25   chr25_1558051     AAsi    A    T        0      0        2 
  25   chr25_1558051     AKia    A    T        0      0        2 
  25   chr25_1558051     AOna    A    T        0      0        2 
  25   chr25_1558051     ASom    A    T        0      0        2 
  25   chr25_1558051     HCab    A    T        0      0        2 
  25   chr25_1558051     HPrz    A    T        0      0        2 
  25   chr25_1558051     ZBoe    A    T        1      2        2 
  25   chr25_1558051     ZGre    A    T        0      0        2 
  25   chr25_1558051     ZHar    A    T        0      0        2 
  25   chr25_1558051   Sample    A    T        0      0        2 
  25   chr25_1559831     AAsi    G    A        1      2        2 
  25   chr25_1559831     AKia    G    A        0      0        2 
  25   chr25_1559831     AOna    G    A        0      0        2 
  25   chr25_1559831     ASom    G    A        1      2        2 
  25   chr25_1559831     HCab    G    A        0      0        2 
  25   chr25_1559831     HPrz    G    A        0      0        2 
  25   chr25_1559831     ZBoe    G    A        0      0        2 
  25   chr25_1559831     ZGre    G    A        0      0        2 
  25   chr25_1559831     ZHar    G    A        0      0        2 
  25   chr25_1559831   Sample    G    A        1      2        2 
  25   chr25_1561878     AAsi    T    C        1      2        2 
  25   chr25_1561878     AKia    T    C        0      0        2 
  25   chr25_1561878     AOna    T    C        0      0        2 
  25   chr25_1561878     ASom    T    C        1      2        2 
  25   chr25_1561878     HCab    T    C        0      0        2 
  25   chr25_1561878     HPrz    T    C        0      0        2 
  25   chr25_1561878     ZBoe    T    C        0      0        2 
  25   chr25_1561878     ZGre    T    C        0      0        2 
  25   chr25_1561878     ZHar    T    C        0      0        2 
  25   chr25_1561878   Sample    T    C        1      2        2 
  25   chr25_1564745     AAsi    C    T        0      0        2 
  25   chr25_1564745     AKia    C    T        0      0        2 
  25   chr25_1564745     AOna    C    T        0      0        2 
  25   chr25_1564745     ASom    C    T        0      0        2 
  25   chr25_1564745     HCab    C    T        0      0        2 
  25   chr25_1564745     HPrz    C    T        0      0        2 
  25   chr25_1564745     ZBoe    C    T        0      0        2 
  25   chr25_1564745     ZGre    C    T      0.5      1        2 
  25   chr25_1564745     ZHar    C    T        0      0        2 
  25   chr25_1564745   Sample    C    T        0      0        2 
  25   chr25_1566595     AAsi    A    T        1      2        2 
  25   chr25_1566595     AKia    A    T        0      0        2 
  25   chr25_1566595     AOna    A    T        0      0        2 
  25   chr25_1566595     ASom    A    T        0      0        2 
  25   chr25_1566595     HCab    A    T        0      0        2 
  25   chr25_1566595     HPrz    A    T        0      0        2 
  25   chr25_1566595     ZBoe    A    T        0      0        2 
  25   chr25_1566595     ZGre    A    T        0      0        2 
  25   chr25_1566595     ZHar    A    T        0      0        2 
  25   chr25_1566595   Sample    A    T        1      2        2 
  25   chr25_1571123     AAsi    T    G        0      0        2 
  25   chr25_1571123     AKia    T    G        0      0        2 
  25   chr25_1571123     AOna    T    G        0      0        2 
  25   chr25_1571123     ASom    T    G        0      0        2 
  25   chr25_1571123     HCab    T    G        1      2        2 
  25   chr25_1571123     HPrz    T    G        1      2        2 
  25   chr25_1571123     ZBoe    T    G        0      0        2 
  25   chr25_1571123     ZGre    T    G        0      0        2 
  25   chr25_1571123     ZHar    T    G        0      0        2 
  25   chr25_1571123   Sample    T    G        0      0        2 
  25   chr25_1573614     AAsi    A    G        0      0        2 
  25   chr25_1573614     AKia    A    G        0      0        2 
  25   chr25_1573614     AOna    A    G        0      0        2 
  25   chr25_1573614     ASom    A    G        0      0        2 
  25   chr25_1573614     HCab    A    G        0      0        2 
  25   chr25_1573614     HPrz    A    G        0      0        2 
  25   chr25_1573614     ZBoe    A    G        1      2        2 
  25   chr25_1573614     ZGre    A    G        0      0        2 
  25   chr25_1573614     ZHar    A    G        0      0        2 
  25   chr25_1573614   Sample    A    G        0      0        2 
  25   chr25_1576390     AAsi    G    A        0      0        2 
  25   chr25_1576390     AKia    G    A        0      0        2 
  25   chr25_1576390     AOna    G    A        0      0        2 
  25   chr25_1576390     ASom    G    A        0      0        2 
  25   chr25_1576390     HCab    G    A        1      2        2 
  25   chr25_1576390     HPrz    G    A        1      2        2 
  25   chr25_1576390     ZBoe    G    A        0      0        2 
  25   chr25_1576390     ZGre    G    A        0      0        2 
  25   chr25_1576390     ZHar    G    A        0      0        2 
  25   chr25_1576390   Sample    G    A        0      0        2 
  25   chr25_1590072     AAsi    A    G        0      0        2 
  25   chr25_1590072     AKia    A    G        0      0        2 
  25   chr25_1590072     AOna    A    G        0      0        2 
  25   chr25_1590072     ASom    A    G        0      0        2 
  25   chr25_1590072     HCab    A    G        1      2        2 
  25   chr25_1590072     HPrz    A    G        1      2        2 
  25   chr25_1590072     ZBoe    A    G        0      0        2 
  25   chr25_1590072     ZGre    A    G        0      0        2 
  25   chr25_1590072     ZHar    A    G        0      0        2 
  25   chr25_1590072   Sample    A    G        0      0        2 
  25   chr25_1599557     AAsi    A    G        0      0        2 
  25   chr25_1599557     AKia    A    G        1      2        2 
  25   chr25_1599557     AOna    A    G        1      2        2 
  25   chr25_1599557     ASom    A    G        0      0        2 
  25   chr25_1599557     HCab    A    G        0      0        2 
  25   chr25_1599557     HPrz    A    G        0      0        2 
  25   chr25_1599557     ZBoe    A    G        1      2        2 
  25   chr25_1599557     ZGre    A    G        0      0        2 
  25   chr25_1599557     ZHar    A    G        0      0        2 
  25   chr25_1599557   Sample    A    G        0      0        2 
  25   chr25_1602871     AAsi    G    T        0      0        2 
  25   chr25_1602871     AKia    G    T        0      0        2 
  25   chr25_1602871     AOna    G    T        0      0        2 
  25   chr25_1602871     ASom    G    T        0      0        2 
  25   chr25_1602871     HCab    G    T        0      0        2 
  25   chr25_1602871     HPrz    G    T        0      0        2 
  25   chr25_1602871     ZBoe    G    T        1      2        2 
  25   chr25_1602871     ZGre    G    T        0      0        2 
  25   chr25_1602871     ZHar    G    T        0      0        2 
  25   chr25_1602871   Sample    G    T        0      0        2 
  25   chr25_1607430     AAsi    C    T        0      0        2 
  25   chr25_1607430     AKia    C    T        0      0        2 
  25   chr25_1607430     AOna    C    T        0      0        2 
  25   chr25_1607430     ASom    C    T        0      0        2 
  25   chr25_1607430     HCab    C    T        1      2        2 
  25   chr25_1607430     HPrz    C    T        1      2        2 
  25   chr25_1607430     ZBoe    C    T        0      0        2 
  25   chr25_1607430     ZGre    C    T        0      0        2 
  25   chr25_1607430     ZHar    C    T        0      0        2 
  25   chr25_1607430   Sample    C    T        0      0        2 
  25   chr25_1614287     AAsi    T    C        1      2        2 
  25   chr25_1614287     AKia    T    C        0      0        2 
  25   chr25_1614287     AOna    T    C        0      0        2 
  25   chr25_1614287     ASom    T    C        0      0        2 
  25   chr25_1614287     HCab    T    C        0      0        2 
  25   chr25_1614287     HPrz    T    C        0      0        2 
  25   chr25_1614287     ZBoe    T    C        0      0        2 
  25   chr25_1614287     ZGre    T    C        0      0        2 
  25   chr25_1614287     ZHar    T    C        0      0        2 
  25   chr25_1614287   Sample    T    C        1      2        2 
  25   chr25_1649759     AAsi    A    T        0      0        2 
  25   chr25_1649759     AKia    A    T        0      0        2 
  25   chr25_1649759     AOna    A    T        0      0        2 
  25   chr25_1649759     ASom    A    T        0      0        2 
  25   chr25_1649759     HCab    A    T        0      0        2 
  25   chr25_1649759     HPrz    A    T      0.5      1        2 
  25   chr25_1649759     ZBoe    A    T        0      0        2 
  25   chr25_1649759     ZGre    A    T        0      0        2 
  25   chr25_1649759     ZHar    A    T        0      0        2 
  25   chr25_1649759   Sample    A    T        0      0        2 
  25   chr25_1652670     AAsi    C    A        0      0        2 
  25   chr25_1652670     AKia    C    A        0      0        2 
  25   chr25_1652670     AOna    C    A        0      0        2 
  25   chr25_1652670     ASom    C    A        0      0        2 
  25   chr25_1652670     HCab    C    A        1      2        2 
  25   chr25_1652670     HPrz    C    A        1      2        2 
  25   chr25_1652670     ZBoe    C    A        0      0        2 
  25   chr25_1652670     ZGre    C    A        0      0        2 
  25   chr25_1652670     ZHar    C    A        0      0        2 
  25   chr25_1652670   Sample    C    A        0      0        2 
  25   chr25_1683654     AAsi    G    A        0      0        2 
  25   chr25_1683654     AKia    G    A        0      0        2 
  25   chr25_1683654     AOna    G    A        0      0        2 
  25   chr25_1683654     ASom    G    A        0      0        2 
  25   chr25_1683654     HCab    G    A        1      2        2 
  25   chr25_1683654     HPrz    G    A        1      2        2 
  25   chr25_1683654     ZBoe    G    A        0      0        2 
  25   chr25_1683654     ZGre    G    A        0      0        2 
  25   chr25_1683654     ZHar    G    A        0      0        2 
  25   chr25_1683654   Sample    G    A        0      0        2 
  25   chr25_1686295     AAsi    C    G        0      0        2 
  25   chr25_1686295     AKia    C    G        0      0        2 
  25   chr25_1686295     AOna    C    G        0      0        2 
  25   chr25_1686295     ASom    C    G        0      0        2 
  25   chr25_1686295     HCab    C    G        1      2        2 
  25   chr25_1686295     HPrz    C    G        1      2        2 
  25   chr25_1686295     ZBoe    C    G        0      0        2 
  25   chr25_1686295     ZGre    C    G        0      0        2 
  25   chr25_1686295     ZHar    C    G        0      0        2 
  25   chr25_1686295   Sample    C    G        0      0        2 
  25   chr25_1686816     AAsi    T    C        0      0        2 
  25   chr25_1686816     AKia    T    C        0      0        2 
  25   chr25_1686816     AOna    T    C        0      0        2 
  25   chr25_1686816     ASom    T    C        0      0        2 
  25   chr25_1686816     HCab    T    C        0      0        2 
  25   chr25_1686816     HPrz    T    C        0      0        2 
  25   chr25_1686816     ZBoe    T    C        0      0        2 
  25   chr25_1686816     ZGre    T    C        0      0        2 
  25   chr25_1686816     ZHar    T    C        1      2        2 
  25   chr25_1686816   Sample    T    C        0      0        2 
  25   chr25_1686843     AAsi    A    G        0      0        2 
  25   chr25_1686843     AKia    A    G        0      0        2 
  25   chr25_1686843     AOna    A    G        0      0        2 
  25   chr25_1686843     ASom    A    G        0      0        2 
  25   chr25_1686843     HCab    A    G        0      0        2 
  25   chr25_1686843     HPrz    A    G        0      0        2 
  25   chr25_1686843     ZBoe    A    G        0      0        2 
  25   chr25_1686843     ZGre    A    G      0.5      1        2 
  25   chr25_1686843     ZHar    A    G        0      0        2 
  25   chr25_1686843   Sample    A    G        0      0        2 
  25   chr25_1690166     AAsi    T    C        0      0        2 
  25   chr25_1690166     AKia    T    C        0      0        2 
  25   chr25_1690166     AOna    T    C        0      0        2 
  25   chr25_1690166     ASom    T    C        0      0        2 
  25   chr25_1690166     HCab    T    C        0      0        2 
  25   chr25_1690166     HPrz    T    C        0      0        2 
  25   chr25_1690166     ZBoe    T    C        0      0        2 
  25   chr25_1690166     ZGre    T    C        1      2        2 
  25   chr25_1690166     ZHar    T    C        0      0        2 
  25   chr25_1690166   Sample    T    C        0      0        2 
  25   chr25_1691303     AAsi    T    A        0      0        2 
  25   chr25_1691303     AKia    T    A        0      0        2 
  25   chr25_1691303     AOna    T    A        0      0        2 
  25   chr25_1691303     ASom    T    A        0      0        2 
  25   chr25_1691303     HCab    T    A        0      0        2 
  25   chr25_1691303     HPrz    T    A        0      0        2 
  25   chr25_1691303     ZBoe    T    A        0      0        2 
  25   chr25_1691303     ZGre    T    A        0      0        2 
  25   chr25_1691303     ZHar    T    A        1      2        2 
  25   chr25_1691303   Sample    T    A        0      0        2 
  25   chr25_1706507     AAsi    T    C      0.5      1        2 
  25   chr25_1706507     AKia    T    C        0      0        2 
  25   chr25_1706507     AOna    T    C        0      0        2 
  25   chr25_1706507     ASom    T    C        0      0        2 
  25   chr25_1706507     HCab    T    C        0      0        2 
  25   chr25_1706507     HPrz    T    C        0      0        2 
  25   chr25_1706507     ZBoe    T    C        0      0        2 
  25   chr25_1706507     ZGre    T    C        0      0        2 
  25   chr25_1706507     ZHar    T    C        0      0        2 
  25   chr25_1706507   Sample    T    C        0      0        2 
  25   chr25_1728470     AAsi    T    G        1      2        2 
  25   chr25_1728470     AKia    T    G        0      0        2 
  25   chr25_1728470     AOna    T    G        0      0        2 
  25   chr25_1728470     ASom    T    G        1      2        2 
  25   chr25_1728470     HCab    T    G        0      0        2 
  25   chr25_1728470     HPrz    T    G        0      0        2 
  25   chr25_1728470     ZBoe    T    G        0      0        2 
  25   chr25_1728470     ZGre    T    G        0      0        2 
  25   chr25_1728470     ZHar    T    G        0      0        2 
  25   chr25_1728470   Sample    T    G        1      2        2 
  25   chr25_1804503     AAsi    G    A        0      0        2 
  25   chr25_1804503     AKia    G    A        0      0        2 
  25   chr25_1804503     AOna    G    A        0      0        2 
  25   chr25_1804503     ASom    G    A        0      0        2 
  25   chr25_1804503     HCab    G    A      0.5      1        2 
  25   chr25_1804503     HPrz    G    A        0      0        2 
  25   chr25_1804503     ZBoe    G    A        0      0        2 
  25   chr25_1804503     ZGre    G    A        0      0        2 
  25   chr25_1804503     ZHar    G    A        0      0        2 
  25   chr25_1804503   Sample    G    A        0      0        2 
  25   chr25_1830215     AAsi    G    A        0      0        2 
  25   chr25_1830215     AKia    G    A        0      0        2 
  25   chr25_1830215     AOna    G    A        0      0        2 
  25   chr25_1830215     ASom    G    A        0      0        2 
  25   chr25_1830215     HCab    G    A        0      0        2 
  25   chr25_1830215     HPrz    G    A        0      0        2 
  25   chr25_1830215     ZBoe    G    A        0      0        2 
  25   chr25_1830215     ZGre    G    A      0.5      1        2 
  25   chr25_1830215     ZHar    G    A        0      0        2 
  25   chr25_1830215   Sample    G    A        0      0        2 
  25   chr25_1836693     AAsi    T    A        0      0        2 
  25   chr25_1836693     AKia    T    A        0      0        2 
  25   chr25_1836693     AOna    T    A        0      0        2 
  25   chr25_1836693     ASom    T    A        0      0        2 
  25   chr25_1836693     HCab    T    A        0      0        2 
  25   chr25_1836693     HPrz    T    A        0      0        2 
  25   chr25_1836693     ZBoe    T    A        0      0        2 
  25   chr25_1836693     ZGre    T    A        0      0        2 
  25   chr25_1836693     ZHar    T    A        1      2        2 
  25   chr25_1836693   Sample    T    A        0      0        2 
  25   chr25_1847777     AAsi    G    C        0      0        2 
  25   chr25_1847777     AKia    G    C        1      2        2 
  25   chr25_1847777     AOna    G    C        1      2        2 
  25   chr25_1847777     ASom    G    C        0      0        2 
  25   chr25_1847777     HCab    G    C        0      0        2 
  25   chr25_1847777     HPrz    G    C        0      0        2 
  25   chr25_1847777     ZBoe    G    C        0      0        2 
  25   chr25_1847777     ZGre    G    C        0      0        2 
  25   chr25_1847777     ZHar    G    C        0      0        2 
  25   chr25_1847777   Sample    G    C        0      0        2 
  25   chr25_1856025     AAsi    A    T      0.5      1        2 
  25   chr25_1856025     AKia    A    T        0      0        2 
  25   chr25_1856025     AOna    A    T        0      0        2 
  25   chr25_1856025     ASom    A    T        0      0        2 
  25   chr25_1856025     HCab    A    T        0      0        2 
  25   chr25_1856025     HPrz    A    T        0      0        2 
  25   chr25_1856025     ZBoe    A    T        0      0        2 
  25   chr25_1856025     ZGre    A    T        0      0        2 
  25   chr25_1856025     ZHar    A    T        0      0        2 
  25   chr25_1856025   Sample    A    T        0      0        2 
  25   chr25_1882695     AAsi    G    T        0      0        2 
  25   chr25_1882695     AKia    G    T        0      0        2 
  25   chr25_1882695     AOna    G    T        0      0        2 
  25   chr25_1882695     ASom    G    T        0      0        2 
  25   chr25_1882695     HCab    G    T        0      0        2 
  25   chr25_1882695     HPrz    G    T      0.5      1        2 
  25   chr25_1882695     ZBoe    G    T        0      0        2 
  25   chr25_1882695     ZGre    G    T        0      0        2 
  25   chr25_1882695     ZHar    G    T        0      0        2 
  25   chr25_1882695   Sample    G    T        0      0        2 
  25   chr25_1893840     AAsi    A    G        0      0        2 
  25   chr25_1893840     AKia    A    G        0      0        2 
  25   chr25_1893840     AOna    A    G        0      0        2 
  25   chr25_1893840     ASom    A    G        0      0        2 
  25   chr25_1893840     HCab    A    G        0      0        2 
  25   chr25_1893840     HPrz    A    G        0      0        2 
  25   chr25_1893840     ZBoe    A    G      0.5      1        2 
  25   chr25_1893840     ZGre    A    G        0      0        2 
  25   chr25_1893840     ZHar    A    G        0      0        2 
  25   chr25_1893840   Sample    A    G        0      0        2 
  25   chr25_1893889     AAsi    C    T        1      2        2 
  25   chr25_1893889     AKia    C    T        0      0        2 
  25   chr25_1893889     AOna    C    T        0      0        2 
  25   chr25_1893889     ASom    C    T        1      2        2 
  25   chr25_1893889     HCab    C    T        0      0        2 
  25   chr25_1893889     HPrz    C    T        0      0        2 
  25   chr25_1893889     ZBoe    C    T        0      0        2 
  25   chr25_1893889     ZGre    C    T        0      0        2 
  25   chr25_1893889     ZHar    C    T        0      0        2 
  25   chr25_1893889   Sample    C    T        1      2        2 
  25   chr25_1895979     AAsi    C    A        0      0        2 
  25   chr25_1895979     AKia    C    A        1      2        2 
  25   chr25_1895979     AOna    C    A        1      2        2 
  25   chr25_1895979     ASom    C    A        0      0        2 
  25   chr25_1895979     HCab    C    A        0      0        2 
  25   chr25_1895979     HPrz    C    A        0      0        2 
  25   chr25_1895979     ZBoe    C    A        0      0        2 
  25   chr25_1895979     ZGre    C    A        0      0        2 
  25   chr25_1895979     ZHar    C    A        0      0        2 
  25   chr25_1895979   Sample    C    A        0      0        2 
  25   chr25_1896485     AAsi    A    G        0      0        2 
  25   chr25_1896485     AKia    A    G        0      0        2 
  25   chr25_1896485     AOna    A    G      0.5      1        2 
  25   chr25_1896485     ASom    A    G        0      0        2 
  25   chr25_1896485     HCab    A    G        0      0        2 
  25   chr25_1896485     HPrz    A    G        0      0        2 
  25   chr25_1896485     ZBoe    A    G        0      0        2 
  25   chr25_1896485     ZGre    A    G        0      0        2 
  25   chr25_1896485     ZHar    A    G        0      0        2 
  25   chr25_1896485   Sample    A    G        0      0        2 
  25   chr25_1905231     AAsi    A    G        0      0        2 
  25   chr25_1905231     AKia    A    G        0      0        2 
  25   chr25_1905231     AOna    A    G        0      0        2 
  25   chr25_1905231     ASom    A    G        0      0        2 
  25   chr25_1905231     HCab    A    G        1      2        2 
  25   chr25_1905231     HPrz    A    G        1      2        2 
  25   chr25_1905231     ZBoe    A    G        0      0        2 
  25   chr25_1905231     ZGre    A    G        0      0        2 
  25   chr25_1905231     ZHar    A    G        0      0        2 
  25   chr25_1905231   Sample    A    G        0      0        2 
  25   chr25_1905966     AAsi    A    G        0      0        2 
  25   chr25_1905966     AKia    A    G        0      0        2 
  25   chr25_1905966     AOna    A    G        0      0        2 
  25   chr25_1905966     ASom    A    G        0      0        2 
  25   chr25_1905966     HCab    A    G        1      2        2 
  25   chr25_1905966     HPrz    A    G        1      2        2 
  25   chr25_1905966     ZBoe    A    G        0      0        2 
  25   chr25_1905966     ZGre    A    G        0      0        2 
  25   chr25_1905966     ZHar    A    G        0      0        2 
  25   chr25_1905966   Sample    A    G        0      0        2 
  25   chr25_1908856     AAsi    T    G        0      0        2 
  25   chr25_1908856     AKia    T    G        0      0        2 
  25   chr25_1908856     AOna    T    G        0      0        2 
  25   chr25_1908856     ASom    T    G        0      0        2 
  25   chr25_1908856     HCab    T    G        1      2        2 
  25   chr25_1908856     HPrz    T    G        1      2        2 
  25   chr25_1908856     ZBoe    T    G        0      0        2 
  25   chr25_1908856     ZGre    T    G        0      0        2 
  25   chr25_1908856     ZHar    T    G        0      0        2 
  25   chr25_1908856   Sample    T    G        0      0        2 
  25   chr25_1910615     AAsi    A    G        0      0        2 
  25   chr25_1910615     AKia    A    G        0      0        2 
  25   chr25_1910615     AOna    A    G        0      0        2 
  25   chr25_1910615     ASom    A    G        0      0        2 
  25   chr25_1910615     HCab    A    G        1      2        2 
  25   chr25_1910615     HPrz    A    G        1      2        2 
  25   chr25_1910615     ZBoe    A    G        0      0        2 
  25   chr25_1910615     ZGre    A    G        0      0        2 
  25   chr25_1910615     ZHar    A    G        0      0        2 
  25   chr25_1910615   Sample    A    G        0      0        2 
  25   chr25_1913182     AAsi    A    T      0.5      1        2 
  25   chr25_1913182     AKia    A    T        0      0        2 
  25   chr25_1913182     AOna    A    T        0      0        2 
  25   chr25_1913182     ASom    A    T        1      2        2 
  25   chr25_1913182     HCab    A    T        0      0        2 
  25   chr25_1913182     HPrz    A    T        0      0        2 
  25   chr25_1913182     ZBoe    A    T        0      0        2 
  25   chr25_1913182     ZGre    A    T        0      0        2 
  25   chr25_1913182     ZHar    A    T        0      0        2 
  25   chr25_1913182   Sample    A    T        1      2        2 
  25   chr25_1920428     AAsi    A    C        0      0        2 
  25   chr25_1920428     AKia    A    C        0      0        2 
  25   chr25_1920428     AOna    A    C        0      0        2 
  25   chr25_1920428     ASom    A    C        0      0        2 
  25   chr25_1920428     HCab    A    C        1      2        2 
  25   chr25_1920428     HPrz    A    C        1      2        2 
  25   chr25_1920428     ZBoe    A    C        0      0        2 
  25   chr25_1920428     ZGre    A    C        0      0        2 
  25   chr25_1920428     ZHar    A    C        0      0        2 
  25   chr25_1920428   Sample    A    C        0      0        2 
  25   chr25_1921460     AAsi    C    A        0      0        2 
  25   chr25_1921460     AKia    C    A        0      0        2 
  25   chr25_1921460     AOna    C    A        0      0        2 
  25   chr25_1921460     ASom    C    A        0      0        2 
  25   chr25_1921460     HCab    C    A        1      2        2 
  25   chr25_1921460     HPrz    C    A        1      2        2 
  25   chr25_1921460     ZBoe    C    A        0      0        2 
  25   chr25_1921460     ZGre    C    A        0      0        2 
  25   chr25_1921460     ZHar    C    A        0      0        2 
  25   chr25_1921460   Sample    C    A        0      0        2 
  25   chr25_1921975     AAsi    A    G        0      0        2 
  25   chr25_1921975     AKia    A    G        0      0        2 
  25   chr25_1921975     AOna    A    G        0      0        2 
  25   chr25_1921975     ASom    A    G        0      0        2 
  25   chr25_1921975     HCab    A    G        0      0        2 
  25   chr25_1921975     HPrz    A    G        0      0        2 
  25   chr25_1921975     ZBoe    A    G        0      0        2 
  25   chr25_1921975     ZGre    A    G        1      2        2 
  25   chr25_1921975     ZHar    A    G        0      0        2 
  25   chr25_1921975   Sample    A    G        0      0        2 
  25   chr25_1924740     AAsi    A    G        0      0        2 
  25   chr25_1924740     AKia    A    G        0      0        2 
  25   chr25_1924740     AOna    A    G        0      0        2 
  25   chr25_1924740     ASom    A    G        0      0        2 
  25   chr25_1924740     HCab    A    G        1      2        2 
  25   chr25_1924740     HPrz    A    G        1      2        2 
  25   chr25_1924740     ZBoe    A    G        0      0        2 
  25   chr25_1924740     ZGre    A    G        0      0        2 
  25   chr25_1924740     ZHar    A    G        0      0        2 
  25   chr25_1924740   Sample    A    G        0      0        2 
  25   chr25_1929987     AAsi    G    A        0      0        2 
  25   chr25_1929987     AKia    G    A        0      0        2 
  25   chr25_1929987     AOna    G    A        0      0        2 
  25   chr25_1929987     ASom    G    A        0      0        2 
  25   chr25_1929987     HCab    G    A        1      2        2 
  25   chr25_1929987     HPrz    G    A        1      2        2 
  25   chr25_1929987     ZBoe    G    A        0      0        2 
  25   chr25_1929987     ZGre    G    A        0      0        2 
  25   chr25_1929987     ZHar    G    A        0      0        2 
  25   chr25_1929987   Sample    G    A        0      0        2 
  25   chr25_1930009     AAsi    T    C        0      0        2 
  25   chr25_1930009     AKia    T    C        0      0        2 
  25   chr25_1930009     AOna    T    C        0      0        2 
  25   chr25_1930009     ASom    T    C        0      0        2 
  25   chr25_1930009     HCab    T    C        0      0        2 
  25   chr25_1930009     HPrz    T    C        0      0        2 
  25   chr25_1930009     ZBoe    T    C        0      0        2 
  25   chr25_1930009     ZGre    T    C        1      2        2 
  25   chr25_1930009     ZHar    T    C        0      0        2 
  25   chr25_1930009   Sample    T    C        0      0        2 
  25   chr25_1934726     AAsi    C    T        0      0        2 
  25   chr25_1934726     AKia    C    T        0      0        2 
  25   chr25_1934726     AOna    C    T        0      0        2 
  25   chr25_1934726     ASom    C    T        0      0        2 
  25   chr25_1934726     HCab    C    T        0      0        2 
  25   chr25_1934726     HPrz    C    T        0      0        2 
  25   chr25_1934726     ZBoe    C    T        0      0        2 
  25   chr25_1934726     ZGre    C    T        0      0        2 
  25   chr25_1934726     ZHar    C    T        1      2        2 
  25   chr25_1934726   Sample    C    T        0      0        2 
  25   chr25_1937765     AAsi    A    G        0      0        2 
  25   chr25_1937765     AKia    A    G        0      0        2 
  25   chr25_1937765     AOna    A    G        0      0        2 
  25   chr25_1937765     ASom    A    G        0      0        2 
  25   chr25_1937765     HCab    A    G        1      2        2 
  25   chr25_1937765     HPrz    A    G        1      2        2 
  25   chr25_1937765     ZBoe    A    G        0      0        2 
  25   chr25_1937765     ZGre    A    G        0      0        2 
  25   chr25_1937765     ZHar    A    G        0      0        2 
  25   chr25_1937765   Sample    A    G        0      0        2 
  25   chr25_1938882     AAsi    G    T        0      0        2 
  25   chr25_1938882     AKia    G    T        0      0        2 
  25   chr25_1938882     AOna    G    T        0      0        2 
  25   chr25_1938882     ASom    G    T        0      0        2 
  25   chr25_1938882     HCab    G    T        1      2        2 
  25   chr25_1938882     HPrz    G    T        1      2        2 
  25   chr25_1938882     ZBoe    G    T        0      0        2 
  25   chr25_1938882     ZGre    G    T        0      0        2 
  25   chr25_1938882     ZHar    G    T        0      0        2 
  25   chr25_1938882   Sample    G    T        0      0        2 
  25   chr25_1941402     AAsi    G    A        0      0        2 
  25   chr25_1941402     AKia    G    A        0      0        2 
  25   chr25_1941402     AOna    G    A        0      0        2 
  25   chr25_1941402     ASom    G    A        0      0        2 
  25   chr25_1941402     HCab    G    A        0      0        2 
  25   chr25_1941402     HPrz    G    A      0.5      1        2 
  25   chr25_1941402     ZBoe    G    A        0      0        2 
  25   chr25_1941402     ZGre    G    A        0      0        2 
  25   chr25_1941402     ZHar    G    A        0      0        2 
  25   chr25_1941402   Sample    G    A        0      0        2 
  25   chr25_1942667     AAsi    C    T        0      0        2 
  25   chr25_1942667     AKia    C    T        0      0        2 
  25   chr25_1942667     AOna    C    T        0      0        2 
  25   chr25_1942667     ASom    C    T        0      0        2 
  25   chr25_1942667     HCab    C    T        0      0        2 
  25   chr25_1942667     HPrz    C    T        0      0        2 
  25   chr25_1942667     ZBoe    C    T        0      0        2 
  25   chr25_1942667     ZGre    C    T        1      2        2 
  25   chr25_1942667     ZHar    C    T        1      2        2 
  25   chr25_1942667   Sample    C    T        0      0        2 
  25   chr25_1947377     AAsi    G    A      0.5      1        2 
  25   chr25_1947377     AKia    G    A        0      0        2 
  25   chr25_1947377     AOna    G    A        0      0        2 
  25   chr25_1947377     ASom    G    A        0      0        2 
  25   chr25_1947377     HCab    G    A        0      0        2 
  25   chr25_1947377     HPrz    G    A        0      0        2 
  25   chr25_1947377     ZBoe    G    A        0      0        2 
  25   chr25_1947377     ZGre    G    A        0      0        2 
  25   chr25_1947377     ZHar    G    A        0      0        2 
  25   chr25_1947377   Sample    G    A        0      0        2 
  25   chr25_1953000     AAsi    G    T        0      0        2 
  25   chr25_1953000     AKia    G    T        0      0        2 
  25   chr25_1953000     AOna    G    T        0      0        2 
  25   chr25_1953000     ASom    G    T        0      0        2 
  25   chr25_1953000     HCab    G    T        0      0        2 
  25   chr25_1953000     HPrz    G    T        0      0        2 
  25   chr25_1953000     ZBoe    G    T      0.5      1        2 
  25   chr25_1953000     ZGre    G    T        0      0        2 
  25   chr25_1953000     ZHar    G    T        0      0        2 
  25   chr25_1953000   Sample    G    T        0      0        2 
  25   chr25_1955269     AAsi    T    G        0      0        2 
  25   chr25_1955269     AKia    T    G        0      0        2 
  25   chr25_1955269     AOna    T    G        0      0        2 
  25   chr25_1955269     ASom    T    G        0      0        2 
  25   chr25_1955269     HCab    T    G        0      0        2 
  25   chr25_1955269     HPrz    T    G        0      0        2 
  25   chr25_1955269     ZBoe    T    G        0      0        2 
  25   chr25_1955269     ZGre    T    G        0      0        2 
  25   chr25_1955269     ZHar    T    G        1      2        2 
  25   chr25_1955269   Sample    T    G        0      0        2 
  25   chr25_1959362     AAsi    T    G        0      0        2 
  25   chr25_1959362     AKia    T    G        0      0        2 
  25   chr25_1959362     AOna    T    G        0      0        2 
  25   chr25_1959362     ASom    T    G        0      0        2 
  25   chr25_1959362     HCab    T    G        1      2        2 
  25   chr25_1959362     HPrz    T    G        1      2        2 
  25   chr25_1959362     ZBoe    T    G        0      0        2 
  25   chr25_1959362     ZGre    T    G        0      0        2 
  25   chr25_1959362     ZHar    T    G        0      0        2 
  25   chr25_1959362   Sample    T    G        0      0        2 
  25   chr25_1960379     AAsi    G    A        1      2        2 
  25   chr25_1960379     AKia    G    A        0      0        2 
  25   chr25_1960379     AOna    G    A        0      0        2 
  25   chr25_1960379     ASom    G    A        1      2        2 
  25   chr25_1960379     HCab    G    A        0      0        2 
  25   chr25_1960379     HPrz    G    A        0      0        2 
  25   chr25_1960379     ZBoe    G    A        0      0        2 
  25   chr25_1960379     ZGre    G    A        0      0        2 
  25   chr25_1960379     ZHar    G    A        0      0        2 
  25   chr25_1960379   Sample    G    A        1      2        2 
  25   chr25_1960806     AAsi    C    T        0      0        2 
  25   chr25_1960806     AKia    C    T        0      0        2 
  25   chr25_1960806     AOna    C    T        0      0        2 
  25   chr25_1960806     ASom    C    T        0      0        2 
  25   chr25_1960806     HCab    C    T        1      2        2 
  25   chr25_1960806     HPrz    C    T        1      2        2 
  25   chr25_1960806     ZBoe    C    T        0      0        2 
  25   chr25_1960806     ZGre    C    T        0      0        2 
  25   chr25_1960806     ZHar    C    T        0      0        2 
  25   chr25_1960806   Sample    C    T        0      0        2 
  25   chr25_1960835     AAsi    A    G        0      0        2 
  25   chr25_1960835     AKia    A    G        0      0        2 
  25   chr25_1960835     AOna    A    G        0      0        2 
  25   chr25_1960835     ASom    A    G        0      0        2 
  25   chr25_1960835     HCab    A    G        0      0        2 
  25   chr25_1960835     HPrz    A    G        0      0        2 
  25   chr25_1960835     ZBoe    A    G      0.5      1        2 
  25   chr25_1960835     ZGre    A    G        0      0        2 
  25   chr25_1960835     ZHar    A    G        0      0        2 
  25   chr25_1960835   Sample    A    G        0      0        2 
  25   chr25_1962609     AAsi    T    C        0      0        2 
  25   chr25_1962609     AKia    T    C        0      0        2 
  25   chr25_1962609     AOna    T    C        0      0        2 
  25   chr25_1962609     ASom    T    C        0      0        2 
  25   chr25_1962609     HCab    T    C        0      0        2 
  25   chr25_1962609     HPrz    T    C        0      0        2 
  25   chr25_1962609     ZBoe    T    C        0      0        2 
  25   chr25_1962609     ZGre    T    C      0.5      1        2 
  25   chr25_1962609     ZHar    T    C        0      0        2 
  25   chr25_1962609   Sample    T    C        0      0        2 
  25   chr25_1971088     AAsi    A    G        0      0        2 
  25   chr25_1971088     AKia    A    G        0      0        2 
  25   chr25_1971088     AOna    A    G        0      0        2 
  25   chr25_1971088     ASom    A    G        0      0        2 
  25   chr25_1971088     HCab    A    G        0      0        2 
  25   chr25_1971088     HPrz    A    G        0      0        2 
  25   chr25_1971088     ZBoe    A    G        0      0        2 
  25   chr25_1971088     ZGre    A    G        0      0        2 
  25   chr25_1971088     ZHar    A    G      0.5      1        2 
  25   chr25_1971088   Sample    A    G        0      0        2 
  25   chr25_1971135     AAsi    A    G        0      0        2 
  25   chr25_1971135     AKia    A    G        0      0        2 
  25   chr25_1971135     AOna    A    G        0      0        2 
  25   chr25_1971135     ASom    A    G        0      0        2 
  25   chr25_1971135     HCab    A    G        0      0        2 
  25   chr25_1971135     HPrz    A    G        0      0        2 
  25   chr25_1971135     ZBoe    A    G      0.5      1        2 
  25   chr25_1971135     ZGre    A    G        0      0        2 
  25   chr25_1971135     ZHar    A    G        0      0        2 
  25   chr25_1971135   Sample    A    G        0      0        2 
  25   chr25_1975251     AAsi    T    C        0      0        2 
  25   chr25_1975251     AKia    T    C        0      0        2 
  25   chr25_1975251     AOna    T    C        0      0        2 
  25   chr25_1975251     ASom    T    C        0      0        2 
  25   chr25_1975251     HCab    T    C        0      0        2 
  25   chr25_1975251     HPrz    T    C        0      0        2 
  25   chr25_1975251     ZBoe    T    C        0      0        2 
  25   chr25_1975251     ZGre    T    C        1      2        2 
  25   chr25_1975251     ZHar    T    C        0      0        2 
  25   chr25_1975251   Sample    T    C        0      0        2 
  25   chr25_1977445     AAsi    T    G        0      0        2 
  25   chr25_1977445     AKia    T    G        0      0        2 
  25   chr25_1977445     AOna    T    G        0      0        2 
  25   chr25_1977445     ASom    T    G        0      0        2 
  25   chr25_1977445     HCab    T    G        0      0        2 
  25   chr25_1977445     HPrz    T    G        0      0        2 
  25   chr25_1977445     ZBoe    T    G      0.5      1        2 
  25   chr25_1977445     ZGre    T    G        0      0        2 
  25   chr25_1977445     ZHar    T    G        0      0        2 
  25   chr25_1977445   Sample    T    G        0      0        2 
  25   chr25_1977501     AAsi    C    T        0      0        2 
  25   chr25_1977501     AKia    C    T        0      0        2 
  25   chr25_1977501     AOna    C    T        0      0        2 
  25   chr25_1977501     ASom    C    T        0      0        2 
  25   chr25_1977501     HCab    C    T        0      0        2 
  25   chr25_1977501     HPrz    C    T        0      0        2 
  25   chr25_1977501     ZBoe    C    T        0      0        2 
  25   chr25_1977501     ZGre    C    T      0.5      1        2 
  25   chr25_1977501     ZHar    C    T        0      0        2 
  25   chr25_1977501   Sample    C    T        0      0        2 
  25   chr25_1980946     AAsi    T    C        0      0        2 
  25   chr25_1980946     AKia    T    C        0      0        2 
  25   chr25_1980946     AOna    T    C        0      0        2 
  25   chr25_1980946     ASom    T    C        0      0        2 
  25   chr25_1980946     HCab    T    C      0.5      1        2 
  25   chr25_1980946     HPrz    T    C        1      2        2 
  25   chr25_1980946     ZBoe    T    C        0      0        2 
  25   chr25_1980946     ZGre    T    C        0      0        2 
  25   chr25_1980946     ZHar    T    C        0      0        2 
  25   chr25_1980946   Sample    T    C        0      0        2 
  25   chr25_1991112     AAsi    A    G        0      0        2 
  25   chr25_1991112     AKia    A    G        0      0        2 
  25   chr25_1991112     AOna    A    G        0      0        2 
  25   chr25_1991112     ASom    A    G        0      0        2 
  25   chr25_1991112     HCab    A    G        1      2        2 
  25   chr25_1991112     HPrz    A    G        1      2        2 
  25   chr25_1991112     ZBoe    A    G        0      0        2 
  25   chr25_1991112     ZGre    A    G        0      0        2 
  25   chr25_1991112     ZHar    A    G        0      0        2 
  25   chr25_1991112   Sample    A    G        0      0        2 
  25   chr25_1991458     AAsi    T    C        0      0        2 
  25   chr25_1991458     AKia    T    C        0      0        2 
  25   chr25_1991458     AOna    T    C        0      0        2 
  25   chr25_1991458     ASom    T    C        0      0        2 
  25   chr25_1991458     HCab    T    C        0      0        2 
  25   chr25_1991458     HPrz    T    C      0.5      1        2 
  25   chr25_1991458     ZBoe    T    C        0      0        2 
  25   chr25_1991458     ZGre    T    C        0      0        2 
  25   chr25_1991458     ZHar    T    C        0      0        2 
  25   chr25_1991458   Sample    T    C        0      0        2 
  25   chr25_1996096     AAsi    G    T        0      0        2 
  25   chr25_1996096     AKia    G    T        0      0        2 
  25   chr25_1996096     AOna    G    T        0      0        2 
  25   chr25_1996096     ASom    G    T        0      0        2 
  25   chr25_1996096     HCab    G    T        1      2        2 
  25   chr25_1996096     HPrz    G    T        1      2        2 
  25   chr25_1996096     ZBoe    G    T        0      0        2 
  25   chr25_1996096     ZGre    G    T        0      0        2 
  25   chr25_1996096     ZHar    G    T        0      0        2 
  25   chr25_1996096   Sample    G    T        0      0        2 
  25   chr25_1999413     AAsi    T    C        0      0        2 
  25   chr25_1999413     AKia    T    C        0      0        2 
  25   chr25_1999413     AOna    T    C        0      0        2 
  25   chr25_1999413     ASom    T    C        0      0        2 
  25   chr25_1999413     HCab    T    C        0      0        2 
  25   chr25_1999413     HPrz    T    C        0      0        2 
  25   chr25_1999413     ZBoe    T    C        1      2        2 
  25   chr25_1999413     ZGre    T    C      0.5      1        2 
  25   chr25_1999413     ZHar    T    C        1      2        2 
  25   chr25_1999413   Sample    T    C        0      0        2 
  25   chr25_2011416     AAsi    T    G        0      0        2 
  25   chr25_2011416     AKia    T    G        0      0        2 
  25   chr25_2011416     AOna    T    G      0.5      1        2 
  25   chr25_2011416     ASom    T    G        0      0        2 
  25   chr25_2011416     HCab    T    G        0      0        2 
  25   chr25_2011416     HPrz    T    G        0      0        2 
  25   chr25_2011416     ZBoe    T    G        0      0        2 
  25   chr25_2011416     ZGre    T    G        0      0        2 
  25   chr25_2011416     ZHar    T    G        0      0        2 
  25   chr25_2011416   Sample    T    G        0      0        2 
  25   chr25_2012465     AAsi    C    T        1      2        2 
  25   chr25_2012465     AKia    C    T        0      0        2 
  25   chr25_2012465     AOna    C    T        0      0        2 
  25   chr25_2012465     ASom    C    T        1      2        2 
  25   chr25_2012465     HCab    C    T        0      0        2 
  25   chr25_2012465     HPrz    C    T        0      0        2 
  25   chr25_2012465     ZBoe    C    T        0      0        2 
  25   chr25_2012465     ZGre    C    T        0      0        2 
  25   chr25_2012465     ZHar    C    T        0      0        2 
  25   chr25_2012465   Sample    C    T        1      2        2 
  25   chr25_2013696     AAsi    C    T        0      0        2 
  25   chr25_2013696     AKia    C    T        0      0        2 
  25   chr25_2013696     AOna    C    T        0      0        2 
  25   chr25_2013696     ASom    C    T        0      0        2 
  25   chr25_2013696     HCab    C    T        0      0        2 
  25   chr25_2013696     HPrz    C    T        0      0        2 
  25   chr25_2013696     ZBoe    C    T        1      2        2 
  25   chr25_2013696     ZGre    C    T        0      0        2 
  25   chr25_2013696     ZHar    C    T        0      0        2 
  25   chr25_2013696   Sample    C    T        0      0        2 
  25   chr25_2016160     AAsi    A    G        0      0        2 
  25   chr25_2016160     AKia    A    G        0      0        2 
  25   chr25_2016160     AOna    A    G        0      0        2 
  25   chr25_2016160     ASom    A    G        0      0        2 
  25   chr25_2016160     HCab    A    G        0      0        2 
  25   chr25_2016160     HPrz    A    G        0      0        2 
  25   chr25_2016160     ZBoe    A    G        0      0        2 
  25   chr25_2016160     ZGre    A    G        1      2        2 
  25   chr25_2016160     ZHar    A    G        0      0        2 
  25   chr25_2016160   Sample    A    G        0      0        2 
  25   chr25_2016589     AAsi    A    G        0      0        2 
  25   chr25_2016589     AKia    A    G        0      0        2 
  25   chr25_2016589     AOna    A    G        0      0        2 
  25   chr25_2016589     ASom    A    G        0      0        2 
  25   chr25_2016589     HCab    A    G        1      2        2 
  25   chr25_2016589     HPrz    A    G        1      2        2 
  25   chr25_2016589     ZBoe    A    G        0      0        2 
  25   chr25_2016589     ZGre    A    G        0      0        2 
  25   chr25_2016589     ZHar    A    G        0      0        2 
  25   chr25_2016589   Sample    A    G        0      0        2 
  25   chr25_2022761     AAsi    T    C        0      0        2 
  25   chr25_2022761     AKia    T    C        0      0        2 
  25   chr25_2022761     AOna    T    C        0      0        2 
  25   chr25_2022761     ASom    T    C        0      0        2 
  25   chr25_2022761     HCab    T    C        0      0        2 
  25   chr25_2022761     HPrz    T    C        0      0        2 
  25   chr25_2022761     ZBoe    T    C        1      2        2 
  25   chr25_2022761     ZGre    T    C        1      2        2 
  25   chr25_2022761     ZHar    T    C        1      2        2 
  25   chr25_2022761   Sample    T    C        0      0        2 
  25   chr25_2024884     AAsi    A    C        0      0        2 
  25   chr25_2024884     AKia    A    C        0      0        2 
  25   chr25_2024884     AOna    A    C        0      0        2 
  25   chr25_2024884     ASom    A    C        0      0        2 
  25   chr25_2024884     HCab    A    C        0      0        2 
  25   chr25_2024884     HPrz    A    C        0      0        2 
  25   chr25_2024884     ZBoe    A    C      0.5      1        2 
  25   chr25_2024884     ZGre    A    C        0      0        2 
  25   chr25_2024884     ZHar    A    C        0      0        2 
  25   chr25_2024884   Sample    A    C        0      0        2 
  25   chr25_2027691     AAsi    T    C        0      0        2 
  25   chr25_2027691     AKia    T    C        1      2        2 
  25   chr25_2027691     AOna    T    C        1      2        2 
  25   chr25_2027691     ASom    T    C        0      0        2 
  25   chr25_2027691     HCab    T    C        0      0        2 
  25   chr25_2027691     HPrz    T    C        0      0        2 
  25   chr25_2027691     ZBoe    T    C        0      0        2 
  25   chr25_2027691     ZGre    T    C        0      0        2 
  25   chr25_2027691     ZHar    T    C        0      0        2 
  25   chr25_2027691   Sample    T    C        0      0        2 
  25   chr25_2028235     AAsi    G    C        0      0        2 
  25   chr25_2028235     AKia    G    C        0      0        2 
  25   chr25_2028235     AOna    G    C        0      0        2 
  25   chr25_2028235     ASom    G    C        0      0        2 
  25   chr25_2028235     HCab    G    C        0      0        2 
  25   chr25_2028235     HPrz    G    C        0      0        2 
  25   chr25_2028235     ZBoe    G    C        0      0        2 
  25   chr25_2028235     ZGre    G    C        0      0        2 
  25   chr25_2028235     ZHar    G    C        1      2        2 
  25   chr25_2028235   Sample    G    C        0      0        2 
  25   chr25_2029497     AAsi    C    T        0      0        2 
  25   chr25_2029497     AKia    C    T        0      0        2 
  25   chr25_2029497     AOna    C    T        0      0        2 
  25   chr25_2029497     ASom    C    T        0      0        2 
  25   chr25_2029497     HCab    C    T        1      2        2 
  25   chr25_2029497     HPrz    C    T        1      2        2 
  25   chr25_2029497     ZBoe    C    T        0      0        2 
  25   chr25_2029497     ZGre    C    T        0      0        2 
  25   chr25_2029497     ZHar    C    T        0      0        2 
  25   chr25_2029497   Sample    C    T        0      0        2 
  25   chr25_2030718     AAsi    C    T        0      0        2 
  25   chr25_2030718     AKia    C    T        0      0        2 
  25   chr25_2030718     AOna    C    T        0      0        2 
  25   chr25_2030718     ASom    C    T        0      0        2 
  25   chr25_2030718     HCab    C    T        0      0        2 
  25   chr25_2030718     HPrz    C    T        0      0        2 
  25   chr25_2030718     ZBoe    C    T        0      0        2 
  25   chr25_2030718     ZGre    C    T      0.5      1        2 
  25   chr25_2030718     ZHar    C    T        0      0        2 
  25   chr25_2030718   Sample    C    T        0      0        2 
  25   chr25_2030940     AAsi    T    C        1      2        2 
  25   chr25_2030940     AKia    T    C        0      0        2 
  25   chr25_2030940     AOna    T    C        0      0        2 
  25   chr25_2030940     ASom    T    C        1      2        2 
  25   chr25_2030940     HCab    T    C        0      0        2 
  25   chr25_2030940     HPrz    T    C        0      0        2 
  25   chr25_2030940     ZBoe    T    C        0      0        2 
  25   chr25_2030940     ZGre    T    C        0      0        2 
  25   chr25_2030940     ZHar    T    C        0      0        2 
  25   chr25_2030940   Sample    T    C        0      0        2 
  25   chr25_2031875     AAsi    G    C        0      0        2 
  25   chr25_2031875     AKia    G    C        0      0        2 
  25   chr25_2031875     AOna    G    C        0      0        2 
  25   chr25_2031875     ASom    G    C        1      2        2 
  25   chr25_2031875     HCab    G    C        0      0        2 
  25   chr25_2031875     HPrz    G    C        0      0        2 
  25   chr25_2031875     ZBoe    G    C        0      0        2 
  25   chr25_2031875     ZGre    G    C        0      0        2 
  25   chr25_2031875     ZHar    G    C        0      0        2 
  25   chr25_2031875   Sample    G    C        0      0        2 
  25   chr25_2034559     AAsi    A    T        1      2        2 
  25   chr25_2034559     AKia    A    T        0      0        2 
  25   chr25_2034559     AOna    A    T        0      0        2 
  25   chr25_2034559     ASom    A    T        0      0        2 
  25   chr25_2034559     HCab    A    T        0      0        2 
  25   chr25_2034559     HPrz    A    T        0      0        2 
  25   chr25_2034559     ZBoe    A    T        0      0        2 
  25   chr25_2034559     ZGre    A    T        0      0        2 
  25   chr25_2034559     ZHar    A    T        0      0        2 
  25   chr25_2034559   Sample    A    T        0      0        2 
  25   chr25_2035716     AAsi    T    G        0      0        2 
  25   chr25_2035716     AKia    T    G        0      0        2 
  25   chr25_2035716     AOna    T    G        0      0        2 
  25   chr25_2035716     ASom    T    G        0      0        2 
  25   chr25_2035716     HCab    T    G        0      0        2 
  25   chr25_2035716     HPrz    T    G        0      0        2 
  25   chr25_2035716     ZBoe    T    G        1      2        2 
  25   chr25_2035716     ZGre    T    G        0      0        2 
  25   chr25_2035716     ZHar    T    G        0      0        2 
  25   chr25_2035716   Sample    T    G        0      0        2 
  25   chr25_2037779     AAsi    A    G        0      0        2 
  25   chr25_2037779     AKia    A    G        0      0        2 
  25   chr25_2037779     AOna    A    G        0      0        2 
  25   chr25_2037779     ASom    A    G        0      0        2 
  25   chr25_2037779     HCab    A    G        0      0        2 
  25   chr25_2037779     HPrz    A    G        0      0        2 
  25   chr25_2037779     ZBoe    A    G        1      2        2 
  25   chr25_2037779     ZGre    A    G        1      2        2 
  25   chr25_2037779     ZHar    A    G        1      2        2 
  25   chr25_2037779   Sample    A    G        0      0        2 
  25   chr25_2045317     AAsi    A    C      0.5      1        2 
  25   chr25_2045317     AKia    A    C        0      0        2 
  25   chr25_2045317     AOna    A    C        0      0        2 
  25   chr25_2045317     ASom    A    C        0      0        2 
  25   chr25_2045317     HCab    A    C        0      0        2 
  25   chr25_2045317     HPrz    A    C        0      0        2 
  25   chr25_2045317     ZBoe    A    C        0      0        2 
  25   chr25_2045317     ZGre    A    C        0      0        2 
  25   chr25_2045317     ZHar    A    C        0      0        2 
  25   chr25_2045317   Sample    A    C        0      0        2 
  25   chr25_2051198     AAsi    A    G        0      0        2 
  25   chr25_2051198     AKia    A    G        0      0        2 
  25   chr25_2051198     AOna    A    G        0      0        2 
  25   chr25_2051198     ASom    A    G        0      0        2 
  25   chr25_2051198     HCab    A    G        1      2        2 
  25   chr25_2051198     HPrz    A    G        1      2        2 
  25   chr25_2051198     ZBoe    A    G        0      0        2 
  25   chr25_2051198     ZGre    A    G        0      0        2 
  25   chr25_2051198     ZHar    A    G        0      0        2 
  25   chr25_2051198   Sample    A    G        0      0        2 
  25   chr25_2052376     AAsi    G    A        0      0        2 
  25   chr25_2052376     AKia    G    A        0      0        2 
  25   chr25_2052376     AOna    G    A        0      0        2 
  25   chr25_2052376     ASom    G    A        0      0        2 
  25   chr25_2052376     HCab    G    A        0      0        2 
  25   chr25_2052376     HPrz    G    A      0.5      1        2 
  25   chr25_2052376     ZBoe    G    A        0      0        2 
  25   chr25_2052376     ZGre    G    A        0      0        2 
  25   chr25_2052376     ZHar    G    A        0      0        2 
  25   chr25_2052376   Sample    G    A        0      0        2 
  25   chr25_2054900     AAsi    T    C        0      0        2 
  25   chr25_2054900     AKia    T    C        0      0        2 
  25   chr25_2054900     AOna    T    C        0      0        2 
  25   chr25_2054900     ASom    T    C        0      0        2 
  25   chr25_2054900     HCab    T    C        0      0        2 
  25   chr25_2054900     HPrz    T    C        0      0        2 
  25   chr25_2054900     ZBoe    T    C        0      0        2 
  25   chr25_2054900     ZGre    T    C      0.5      1        2 
  25   chr25_2054900     ZHar    T    C        0      0        2 
  25   chr25_2054900   Sample    T    C        0      0        2 
  25   chr25_2056541     AAsi    G    A        0      0        2 
  25   chr25_2056541     AKia    G    A        0      0        2 
  25   chr25_2056541     AOna    G    A        0      0        2 
  25   chr25_2056541     ASom    G    A        0      0        2 
  25   chr25_2056541     HCab    G    A        0      0        2 
  25   chr25_2056541     HPrz    G    A        0      0        2 
  25   chr25_2056541     ZBoe    G    A        0      0        2 
  25   chr25_2056541     ZGre    G    A      0.5      1        2 
  25   chr25_2056541     ZHar    G    A        0      0        2 
  25   chr25_2056541   Sample    G    A        0      0        2 
  25   chr25_2060309     AAsi    A    G        0      0        2 
  25   chr25_2060309     AKia    A    G        0      0        2 
  25   chr25_2060309     AOna    A    G        0      0        2 
  25   chr25_2060309     ASom    A    G        0      0        2 
  25   chr25_2060309     HCab    A    G        0      0        2 
  25   chr25_2060309     HPrz    A    G        0      0        2 
  25   chr25_2060309     ZBoe    A    G        0      0        2 
  25   chr25_2060309     ZGre    A    G        0      0        2 
  25   chr25_2060309     ZHar    A    G      0.5      1        2 
  25   chr25_2060309   Sample    A    G        0      0        2 
  25   chr25_2063773     AAsi    T    C        0      0        2 
  25   chr25_2063773     AKia    T    C        0      0        2 
  25   chr25_2063773     AOna    T    C        0      0        2 
  25   chr25_2063773     ASom    T    C        0      0        2 
  25   chr25_2063773     HCab    T    C        0      0        2 
  25   chr25_2063773     HPrz    T    C        0      0        2 
  25   chr25_2063773     ZBoe    T    C        0      0        2 
  25   chr25_2063773     ZGre    T    C      0.5      1        2 
  25   chr25_2063773     ZHar    T    C        0      0        2 
  25   chr25_2063773   Sample    T    C        0      0        2 
  25   chr25_2076665     AAsi    C    A        0      0        2 
  25   chr25_2076665     AKia    C    A        0      0        2 
  25   chr25_2076665     AOna    C    A        0      0        2 
  25   chr25_2076665     ASom    C    A        0      0        2 
  25   chr25_2076665     HCab    C    A        1      2        2 
  25   chr25_2076665     HPrz    C    A        1      2        2 
  25   chr25_2076665     ZBoe    C    A        0      0        2 
  25   chr25_2076665     ZGre    C    A        0      0        2 
  25   chr25_2076665     ZHar    C    A        0      0        2 
  25   chr25_2076665   Sample    C    A        0      0        2 
  25   chr25_2078845     AAsi    T    C        0      0        2 
  25   chr25_2078845     AKia    T    C        0      0        2 
  25   chr25_2078845     AOna    T    C        0      0        2 
  25   chr25_2078845     ASom    T    C        0      0        2 
  25   chr25_2078845     HCab    T    C        1      2        2 
  25   chr25_2078845     HPrz    T    C        1      2        2 
  25   chr25_2078845     ZBoe    T    C        0      0        2 
  25   chr25_2078845     ZGre    T    C        0      0        2 
  25   chr25_2078845     ZHar    T    C        0      0        2 
  25   chr25_2078845   Sample    T    C        1      2        2 
  25   chr25_2081966     AAsi    A    C        0      0        2 
  25   chr25_2081966     AKia    A    C        0      0        2 
  25   chr25_2081966     AOna    A    C        0      0        2 
  25   chr25_2081966     ASom    A    C        0      0        2 
  25   chr25_2081966     HCab    A    C      0.5      1        2 
  25   chr25_2081966     HPrz    A    C        0      0        2 
  25   chr25_2081966     ZBoe    A    C        0      0        2 
  25   chr25_2081966     ZGre    A    C        0      0        2 
  25   chr25_2081966     ZHar    A    C        0      0        2 
  25   chr25_2081966   Sample    A    C        0      0        2 
  25   chr25_2084026     AAsi    G    C        0      0        2 
  25   chr25_2084026     AKia    G    C        0      0        2 
  25   chr25_2084026     AOna    G    C        0      0        2 
  25   chr25_2084026     ASom    G    C        0      0        2 
  25   chr25_2084026     HCab    G    C        0      0        2 
  25   chr25_2084026     HPrz    G    C        0      0        2 
  25   chr25_2084026     ZBoe    G    C        1      2        2 
  25   chr25_2084026     ZGre    G    C        0      0        2 
  25   chr25_2084026     ZHar    G    C        0      0        2 
  25   chr25_2084026   Sample    G    C        0      0        2 
  25   chr25_2085643     AAsi    G    T        0      0        2 
  25   chr25_2085643     AKia    G    T        0      0        2 
  25   chr25_2085643     AOna    G    T        0      0        2 
  25   chr25_2085643     ASom    G    T        0      0        2 
  25   chr25_2085643     HCab    G    T        1      2        2 
  25   chr25_2085643     HPrz    G    T        1      2        2 
  25   chr25_2085643     ZBoe    G    T        0      0        2 
  25   chr25_2085643     ZGre    G    T        0      0        2 
  25   chr25_2085643     ZHar    G    T        0      0        2 
  25   chr25_2085643   Sample    G    T        0      0        2 
  25   chr25_2087339     AAsi    A    G        0      0        2 
  25   chr25_2087339     AKia    A    G        0      0        2 
  25   chr25_2087339     AOna    A    G        0      0        2 
  25   chr25_2087339     ASom    A    G        0      0        2 
  25   chr25_2087339     HCab    A    G        1      2        2 
  25   chr25_2087339     HPrz    A    G        1      2        2 
  25   chr25_2087339     ZBoe    A    G        0      0        2 
  25   chr25_2087339     ZGre    A    G        0      0        2 
  25   chr25_2087339     ZHar    A    G        0      0        2 
  25   chr25_2087339   Sample    A    G        0      0        2 
  25   chr25_2091891     AAsi    G    C        0      0        2 
  25   chr25_2091891     AKia    G    C        0      0        2 
  25   chr25_2091891     AOna    G    C      0.5      1        2 
  25   chr25_2091891     ASom    G    C        0      0        2 
  25   chr25_2091891     HCab    G    C        0      0        2 
  25   chr25_2091891     HPrz    G    C        0      0        2 
  25   chr25_2091891     ZBoe    G    C        0      0        2 
  25   chr25_2091891     ZGre    G    C        0      0        2 
  25   chr25_2091891     ZHar    G    C        0      0        2 
  25   chr25_2091891   Sample    G    C        0      0        2 
  25   chr25_2098139     AAsi    A    G        0      0        2 
  25   chr25_2098139     AKia    A    G        0      0        2 
  25   chr25_2098139     AOna    A    G        0      0        2 
  25   chr25_2098139     ASom    A    G        0      0        2 
  25   chr25_2098139     HCab    A    G        0      0        2 
  25   chr25_2098139     HPrz    A    G      0.5      1        2 
  25   chr25_2098139     ZBoe    A    G        0      0        2 
  25   chr25_2098139     ZGre    A    G        0      0        2 
  25   chr25_2098139     ZHar    A    G        0      0        2 
  25   chr25_2098139   Sample    A    G        0      0        2 
  25   chr25_2098576     AAsi    T    C        0      0        2 
  25   chr25_2098576     AKia    T    C        0      0        2 
  25   chr25_2098576     AOna    T    C        0      0        2 
  25   chr25_2098576     ASom    T    C        0      0        2 
  25   chr25_2098576     HCab    T    C        1      2        2 
  25   chr25_2098576     HPrz    T    C        1      2        2 
  25   chr25_2098576     ZBoe    T    C        0      0        2 
  25   chr25_2098576     ZGre    T    C        0      0        2 
  25   chr25_2098576     ZHar    T    C        0      0        2 
  25   chr25_2098576   Sample    T    C        0      0        2 
  25   chr25_2099755     AAsi    A    G        0      0        2 
  25   chr25_2099755     AKia    A    G        1      2        2 
  25   chr25_2099755     AOna    A    G        1      2        2 
  25   chr25_2099755     ASom    A    G        0      0        2 
  25   chr25_2099755     HCab    A    G        0      0        2 
  25   chr25_2099755     HPrz    A    G        0      0        2 
  25   chr25_2099755     ZBoe    A    G        0      0        2 
  25   chr25_2099755     ZGre    A    G        0      0        2 
  25   chr25_2099755     ZHar    A    G        0      0        2 
  25   chr25_2099755   Sample    A    G        0      0        2 
  25   chr25_2099762     AAsi    T    A        0      0        2 
  25   chr25_2099762     AKia    T    A        0      0        2 
  25   chr25_2099762     AOna    T    A        0      0        2 
  25   chr25_2099762     ASom    T    A        0      0        2 
  25   chr25_2099762     HCab    T    A        0      0        2 
  25   chr25_2099762     HPrz    T    A        0      0        2 
  25   chr25_2099762     ZBoe    T    A      0.5      1        2 
  25   chr25_2099762     ZGre    T    A        0      0        2 
  25   chr25_2099762     ZHar    T    A        0      0        2 
  25   chr25_2099762   Sample    T    A        0      0        2 
  25   chr25_2101193     AAsi    T    C        0      0        2 
  25   chr25_2101193     AKia    T    C        0      0        2 
  25   chr25_2101193     AOna    T    C        0      0        2 
  25   chr25_2101193     ASom    T    C        0      0        2 
  25   chr25_2101193     HCab    T    C        0      0        2 
  25   chr25_2101193     HPrz    T    C        0      0        2 
  25   chr25_2101193     ZBoe    T    C        0      0        2 
  25   chr25_2101193     ZGre    T    C        0      0        2 
  25   chr25_2101193     ZHar    T    C      0.5      1        2 
  25   chr25_2101193   Sample    T    C        0      0        2 
  25   chr25_2102674     AAsi    G    A        0      0        2 
  25   chr25_2102674     AKia    G    A        0      0        2 
  25   chr25_2102674     AOna    G    A        0      0        2 
  25   chr25_2102674     ASom    G    A        0      0        2 
  25   chr25_2102674     HCab    G    A        1      2        2 
  25   chr25_2102674     HPrz    G    A        1      2        2 
  25   chr25_2102674     ZBoe    G    A        0      0        2 
  25   chr25_2102674     ZGre    G    A        0      0        2 
  25   chr25_2102674     ZHar    G    A        0      0        2 
  25   chr25_2102674   Sample    G    A        0      0        2 
  25   chr25_2106569     AAsi    A    C        1      2        2 
  25   chr25_2106569     AKia    A    C        0      0        2 
  25   chr25_2106569     AOna    A    C        0      0        2 
  25   chr25_2106569     ASom    A    C        1      2        2 
  25   chr25_2106569     HCab    A    C        0      0        2 
  25   chr25_2106569     HPrz    A    C        0      0        2 
  25   chr25_2106569     ZBoe    A    C        0      0        2 
  25   chr25_2106569     ZGre    A    C        0      0        2 
  25   chr25_2106569     ZHar    A    C        0      0        2 
  25   chr25_2106569   Sample    A    C        0      0        2 
  25   chr25_2116224     AAsi    T    C        0      0        2 
  25   chr25_2116224     AKia    T    C        0      0        2 
  25   chr25_2116224     AOna    T    C        0      0        2 
  25   chr25_2116224     ASom    T    C        0      0        2 
  25   chr25_2116224     HCab    T    C        0      0        2 
  25   chr25_2116224     HPrz    T    C        0      0        2 
  25   chr25_2116224     ZBoe    T    C        0      0        2 
  25   chr25_2116224     ZGre    T    C        1      2        2 
  25   chr25_2116224     ZHar    T    C        0      0        2 
  25   chr25_2116224   Sample    T    C        0      0        2 
  25   chr25_2121355     AAsi    G    A        0      0        2 
  25   chr25_2121355     AKia    G    A        0      0        2 
  25   chr25_2121355     AOna    G    A        0      0        2 
  25   chr25_2121355     ASom    G    A        0      0        2 
  25   chr25_2121355     HCab    G    A        1      2        2 
  25   chr25_2121355     HPrz    G    A        1      2        2 
  25   chr25_2121355     ZBoe    G    A        0      0        2 
  25   chr25_2121355     ZGre    G    A        0      0        2 
  25   chr25_2121355     ZHar    G    A        0      0        2 
  25   chr25_2121355   Sample    G    A        0      0        2 
  25   chr25_2130130     AAsi    C    T        0      0        2 
  25   chr25_2130130     AKia    C    T        0      0        2 
  25   chr25_2130130     AOna    C    T      0.5      1        2 
  25   chr25_2130130     ASom    C    T        0      0        2 
  25   chr25_2130130     HCab    C    T        0      0        2 
  25   chr25_2130130     HPrz    C    T        0      0        2 
  25   chr25_2130130     ZBoe    C    T        0      0        2 
  25   chr25_2130130     ZGre    C    T        0      0        2 
  25   chr25_2130130     ZHar    C    T        0      0        2 
  25   chr25_2130130   Sample    C    T        0      0        2 
  25   chr25_2134222     AAsi    A    G        0      0        2 
  25   chr25_2134222     AKia    A    G        0      0        2 
  25   chr25_2134222     AOna    A    G        0      0        2 
  25   chr25_2134222     ASom    A    G        0      0        2 
  25   chr25_2134222     HCab    A    G        0      0        2 
  25   chr25_2134222     HPrz    A    G        0      0        2 
  25   chr25_2134222     ZBoe    A    G      0.5      1        2 
  25   chr25_2134222     ZGre    A    G        0      0        2 
  25   chr25_2134222     ZHar    A    G        0      0        2 
  25   chr25_2134222   Sample    A    G        0      0        2 
  25   chr25_2135287     AAsi    T    A        0      0        2 
  25   chr25_2135287     AKia    T    A        0      0        2 
  25   chr25_2135287     AOna    T    A        0      0        2 
  25   chr25_2135287     ASom    T    A        0      0        2 
  25   chr25_2135287     HCab    T    A        1      2        2 
  25   chr25_2135287     HPrz    T    A        1      2        2 
  25   chr25_2135287     ZBoe    T    A        0      0        2 
  25   chr25_2135287     ZGre    T    A        0      0        2 
  25   chr25_2135287     ZHar    T    A        0      0        2 
  25   chr25_2135287   Sample    T    A        0      0        2 
  25   chr25_2140688     AAsi    G    A        1      2        2 
  25   chr25_2140688     AKia    G    A        0      0        2 
  25   chr25_2140688     AOna    G    A        0      0        2 
  25   chr25_2140688     ASom    G    A        0      0        2 
  25   chr25_2140688     HCab    G    A        0      0        2 
  25   chr25_2140688     HPrz    G    A        0      0        2 
  25   chr25_2140688     ZBoe    G    A        0      0        2 
  25   chr25_2140688     ZGre    G    A        0      0        2 
  25   chr25_2140688     ZHar    G    A        0      0        2 
  25   chr25_2140688   Sample    G    A        1      2        2 
  25   chr25_2149448     AAsi    C    T        0      0        2 
  25   chr25_2149448     AKia    C    T        0      0        2 
  25   chr25_2149448     AOna    C    T        0      0        2 
  25   chr25_2149448     ASom    C    T        0      0        2 
  25   chr25_2149448     HCab    C    T        0      0        2 
  25   chr25_2149448     HPrz    C    T        0      0        2 
  25   chr25_2149448     ZBoe    C    T        0      0        2 
  25   chr25_2149448     ZGre    C    T        1      2        2 
  25   chr25_2149448     ZHar    C    T        0      0        2 
  25   chr25_2149448   Sample    C    T        0      0        2 
  25   chr25_2170024     AAsi    A    G        1      2        2 
  25   chr25_2170024     AKia    A    G        0      0        2 
  25   chr25_2170024     AOna    A    G        0      0        2 
  25   chr25_2170024     ASom    A    G        1      2        2 
  25   chr25_2170024     HCab    A    G        0      0        2 
  25   chr25_2170024     HPrz    A    G        0      0        2 
  25   chr25_2170024     ZBoe    A    G        0      0        2 
  25   chr25_2170024     ZGre    A    G        0      0        2 
  25   chr25_2170024     ZHar    A    G        0      0        2 
  25   chr25_2170024   Sample    A    G        1      2        2 
  25   chr25_2172084     AAsi    T    G        0      0        2 
  25   chr25_2172084     AKia    T    G        0      0        2 
  25   chr25_2172084     AOna    T    G        0      0        2 
  25   chr25_2172084     ASom    T    G        0      0        2 
  25   chr25_2172084     HCab    T    G        0      0        2 
  25   chr25_2172084     HPrz    T    G        0      0        2 
  25   chr25_2172084     ZBoe    T    G      0.5      1        2 
  25   chr25_2172084     ZGre    T    G        0      0        2 
  25   chr25_2172084     ZHar    T    G        0      0        2 
  25   chr25_2172084   Sample    T    G        0      0        2 
  25   chr25_2172366     AAsi    T    A        0      0        2 
  25   chr25_2172366     AKia    T    A        0      0        2 
  25   chr25_2172366     AOna    T    A        0      0        2 
  25   chr25_2172366     ASom    T    A        0      0        2 
  25   chr25_2172366     HCab    T    A        0      0        2 
  25   chr25_2172366     HPrz    T    A        0      0        2 
  25   chr25_2172366     ZBoe    T    A        0      0        2 
  25   chr25_2172366     ZGre    T    A      0.5      1        2 
  25   chr25_2172366     ZHar    T    A        0      0        2 
  25   chr25_2172366   Sample    T    A        0      0        2 
  25   chr25_2172687     AAsi    C    T        0      0        2 
  25   chr25_2172687     AKia    C    T        0      0        2 
  25   chr25_2172687     AOna    C    T        0      0        2 
  25   chr25_2172687     ASom    C    T        0      0        2 
  25   chr25_2172687     HCab    C    T        0      0        2 
  25   chr25_2172687     HPrz    C    T        0      0        2 
  25   chr25_2172687     ZBoe    C    T      0.5      1        2 
  25   chr25_2172687     ZGre    C    T        0      0        2 
  25   chr25_2172687     ZHar    C    T        0      0        2 
  25   chr25_2172687   Sample    C    T        0      0        2 
  25   chr25_2173770     AAsi    A    C        0      0        2 
  25   chr25_2173770     AKia    A    C        0      0        2 
  25   chr25_2173770     AOna    A    C        0      0        2 
  25   chr25_2173770     ASom    A    C        0      0        2 
  25   chr25_2173770     HCab    A    C        0      0        2 
  25   chr25_2173770     HPrz    A    C        0      0        2 
  25   chr25_2173770     ZBoe    A    C        0      0        2 
  25   chr25_2173770     ZGre    A    C        1      2        2 
  25   chr25_2173770     ZHar    A    C        0      0        2 
  25   chr25_2173770   Sample    A    C        0      0        2 
  25   chr25_2175624     AAsi    G    C        0      0        2 
  25   chr25_2175624     AKia    G    C        1      2        2 
  25   chr25_2175624     AOna    G    C        1      2        2 
  25   chr25_2175624     ASom    G    C        0      0        2 
  25   chr25_2175624     HCab    G    C        0      0        2 
  25   chr25_2175624     HPrz    G    C        0      0        2 
  25   chr25_2175624     ZBoe    G    C        0      0        2 
  25   chr25_2175624     ZGre    G    C        0      0        2 
  25   chr25_2175624     ZHar    G    C        0      0        2 
  25   chr25_2175624   Sample    G    C        0      0        2 
  25   chr25_2179717     AAsi    A    G        0      0        2 
  25   chr25_2179717     AKia    A    G        0      0        2 
  25   chr25_2179717     AOna    A    G        0      0        2 
  25   chr25_2179717     ASom    A    G        0      0        2 
  25   chr25_2179717     HCab    A    G        0      0        2 
  25   chr25_2179717     HPrz    A    G        0      0        2 
  25   chr25_2179717     ZBoe    A    G        0      0        2 
  25   chr25_2179717     ZGre    A    G      0.5      1        2 
  25   chr25_2179717     ZHar    A    G        0      0        2 
  25   chr25_2179717   Sample    A    G        0      0        2 
  25   chr25_2180175     AAsi    T    C        0      0        2 
  25   chr25_2180175     AKia    T    C        0      0        2 
  25   chr25_2180175     AOna    T    C        0      0        2 
  25   chr25_2180175     ASom    T    C        0      0        2 
  25   chr25_2180175     HCab    T    C        0      0        2 
  25   chr25_2180175     HPrz    T    C        0      0        2 
  25   chr25_2180175     ZBoe    T    C        0      0        2 
  25   chr25_2180175     ZGre    T    C      0.5      1        2 
  25   chr25_2180175     ZHar    T    C        0      0        2 
  25   chr25_2180175   Sample    T    C        0      0        2 
  25   chr25_2186883     AAsi    A    C        0      0        2 
  25   chr25_2186883     AKia    A    C        0      0        2 
  25   chr25_2186883     AOna    A    C      0.5      1        2 
  25   chr25_2186883     ASom    A    C        0      0        2 
  25   chr25_2186883     HCab    A    C        0      0        2 
  25   chr25_2186883     HPrz    A    C        0      0        2 
  25   chr25_2186883     ZBoe    A    C        0      0        2 
  25   chr25_2186883     ZGre    A    C        0      0        2 
  25   chr25_2186883     ZHar    A    C        0      0        2 
  25   chr25_2186883   Sample    A    C        0      0        2 
  25   chr25_2189326     AAsi    C    T        0      0        2 
  25   chr25_2189326     AKia    C    T        0      0        2 
  25   chr25_2189326     AOna    C    T        0      0        2 
  25   chr25_2189326     ASom    C    T        0      0        2 
  25   chr25_2189326     HCab    C    T      0.5      1        2 
  25   chr25_2189326     HPrz    C    T        0      0        2 
  25   chr25_2189326     ZBoe    C    T        0      0        2 
  25   chr25_2189326     ZGre    C    T        0      0        2 
  25   chr25_2189326     ZHar    C    T        0      0        2 
  25   chr25_2189326   Sample    C    T        0      0        2 
  25   chr25_2196316     AAsi    A    G        1      2        2 
  25   chr25_2196316     AKia    A    G        0      0        2 
  25   chr25_2196316     AOna    A    G        0      0        2 
  25   chr25_2196316     ASom    A    G        1      2        2 
  25   chr25_2196316     HCab    A    G        0      0        2 
  25   chr25_2196316     HPrz    A    G        0      0        2 
  25   chr25_2196316     ZBoe    A    G        0      0        2 
  25   chr25_2196316     ZGre    A    G        0      0        2 
  25   chr25_2196316     ZHar    A    G        0      0        2 
  25   chr25_2196316   Sample    A    G        1      2        2 
  25   chr25_2198632     AAsi    A    G        0      0        2 
  25   chr25_2198632     AKia    A    G        0      0        2 
  25   chr25_2198632     AOna    A    G        0      0        2 
  25   chr25_2198632     ASom    A    G        0      0        2 
  25   chr25_2198632     HCab    A    G        0      0        2 
  25   chr25_2198632     HPrz    A    G        0      0        2 
  25   chr25_2198632     ZBoe    A    G        1      2        2 
  25   chr25_2198632     ZGre    A    G        0      0        2 
  25   chr25_2198632     ZHar    A    G        0      0        2 
  25   chr25_2198632   Sample    A    G        0      0        2 
  25   chr25_2208993     AAsi    C    T        0      0        2 
  25   chr25_2208993     AKia    C    T        0      0        2 
  25   chr25_2208993     AOna    C    T        0      0        2 
  25   chr25_2208993     ASom    C    T        0      0        2 
  25   chr25_2208993     HCab    C    T        1      2        2 
  25   chr25_2208993     HPrz    C    T        1      2        2 
  25   chr25_2208993     ZBoe    C    T        0      0        2 
  25   chr25_2208993     ZGre    C    T        0      0        2 
  25   chr25_2208993     ZHar    C    T        0      0        2 
  25   chr25_2208993   Sample    C    T        0      0        2 
  25   chr25_2211762     AAsi    G    A        0      0        2 
  25   chr25_2211762     AKia    G    A        0      0        2 
  25   chr25_2211762     AOna    G    A        0      0        2 
  25   chr25_2211762     ASom    G    A        0      0        2 
  25   chr25_2211762     HCab    G    A        1      2        2 
  25   chr25_2211762     HPrz    G    A        1      2        2 
  25   chr25_2211762     ZBoe    G    A        0      0        2 
  25   chr25_2211762     ZGre    G    A        0      0        2 
  25   chr25_2211762     ZHar    G    A        0      0        2 
  25   chr25_2211762   Sample    G    A        0      0        2 
  25   chr25_2240037     AAsi    C    G        0      0        2 
  25   chr25_2240037     AKia    C    G        0      0        2 
  25   chr25_2240037     AOna    C    G        0      0        2 
  25   chr25_2240037     ASom    C    G        0      0        2 
  25   chr25_2240037     HCab    C    G        1      2        2 
  25   chr25_2240037     HPrz    C    G        1      2        2 
  25   chr25_2240037     ZBoe    C    G        0      0        2 
  25   chr25_2240037     ZGre    C    G        0      0        2 
  25   chr25_2240037     ZHar    C    G        0      0        2 
  25   chr25_2240037   Sample    C    G        0      0        2 
  25   chr25_2241297     AAsi    C    A        1      2        2 
  25   chr25_2241297     AKia    C    A        0      0        2 
  25   chr25_2241297     AOna    C    A        0      0        2 
  25   chr25_2241297     ASom    C    A        1      2        2 
  25   chr25_2241297     HCab    C    A        0      0        2 
  25   chr25_2241297     HPrz    C    A        0      0        2 
  25   chr25_2241297     ZBoe    C    A        0      0        2 
  25   chr25_2241297     ZGre    C    A        0      0        2 
  25   chr25_2241297     ZHar    C    A        0      0        2 
  25   chr25_2241297   Sample    C    A        1      2        2 
  25   chr25_2244652     AAsi    C    T        0      0        2 
  25   chr25_2244652     AKia    C    T        0      0        2 
  25   chr25_2244652     AOna    C    T        0      0        2 
  25   chr25_2244652     ASom    C    T        0      0        2 
  25   chr25_2244652     HCab    C    T      0.5      1        2 
  25   chr25_2244652     HPrz    C    T        1      2        2 
  25   chr25_2244652     ZBoe    C    T        0      0        2 
  25   chr25_2244652     ZGre    C    T        0      0        2 
  25   chr25_2244652     ZHar    C    T        0      0        2 
  25   chr25_2244652   Sample    C    T        0      0        2 
  25   chr25_2245954     AAsi    A    G        0      0        2 
  25   chr25_2245954     AKia    A    G        0      0        2 
  25   chr25_2245954     AOna    A    G        0      0        2 
  25   chr25_2245954     ASom    A    G        0      0        2 
  25   chr25_2245954     HCab    A    G        0      0        2 
  25   chr25_2245954     HPrz    A    G        0      0        2 
  25   chr25_2245954     ZBoe    A    G      0.5      1        2 
  25   chr25_2245954     ZGre    A    G        0      0        2 
  25   chr25_2245954     ZHar    A    G        0      0        2 
  25   chr25_2245954   Sample    A    G        0      0        2 
  25   chr25_2257541     AAsi    A    G        0      0        2 
  25   chr25_2257541     AKia    A    G        1      2        2 
  25   chr25_2257541     AOna    A    G        1      2        2 
  25   chr25_2257541     ASom    A    G        0      0        2 
  25   chr25_2257541     HCab    A    G        0      0        2 
  25   chr25_2257541     HPrz    A    G        0      0        2 
  25   chr25_2257541     ZBoe    A    G        0      0        2 
  25   chr25_2257541     ZGre    A    G        0      0        2 
  25   chr25_2257541     ZHar    A    G        0      0        2 
  25   chr25_2257541   Sample    A    G        0      0        2 
  25   chr25_2262629     AAsi    G    T        1      2        2 
  25   chr25_2262629     AKia    G    T        0      0        2 
  25   chr25_2262629     AOna    G    T        0      0        2 
  25   chr25_2262629     ASom    G    T        1      2        2 
  25   chr25_2262629     HCab    G    T        0      0        2 
  25   chr25_2262629     HPrz    G    T        0      0        2 
  25   chr25_2262629     ZBoe    G    T        0      0        2 
  25   chr25_2262629     ZGre    G    T        0      0        2 
  25   chr25_2262629     ZHar    G    T        0      0        2 
  25   chr25_2262629   Sample    G    T        1      2        2 
  25   chr25_2264181     AAsi    C    T        0      0        2 
  25   chr25_2264181     AKia    C    T        0      0        2 
  25   chr25_2264181     AOna    C    T        0      0        2 
  25   chr25_2264181     ASom    C    T        0      0        2 
  25   chr25_2264181     HCab    C    T        1      2        2 
  25   chr25_2264181     HPrz    C    T        1      2        2 
  25   chr25_2264181     ZBoe    C    T        0      0        2 
  25   chr25_2264181     ZGre    C    T        0      0        2 
  25   chr25_2264181     ZHar    C    T        0      0        2 
  25   chr25_2264181   Sample    C    T        0      0        2 
  25   chr25_2276032     AAsi    T    C        0      0        2 
  25   chr25_2276032     AKia    T    C        0      0        2 
  25   chr25_2276032     AOna    T    C        0      0        2 
  25   chr25_2276032     ASom    T    C        0      0        2 
  25   chr25_2276032     HCab    T    C        1      2        2 
  25   chr25_2276032     HPrz    T    C        1      2        2 
  25   chr25_2276032     ZBoe    T    C        0      0        2 
  25   chr25_2276032     ZGre    T    C        0      0        2 
  25   chr25_2276032     ZHar    T    C        0      0        2 
  25   chr25_2276032   Sample    T    C        0      0        2 
  25   chr25_2279625     AAsi    T    C        0      0        2 
  25   chr25_2279625     AKia    T    C        0      0        2 
  25   chr25_2279625     AOna    T    C        0      0        2 
  25   chr25_2279625     ASom    T    C        0      0        2 
  25   chr25_2279625     HCab    T    C        0      0        2 
  25   chr25_2279625     HPrz    T    C      0.5      1        2 
  25   chr25_2279625     ZBoe    T    C        0      0        2 
  25   chr25_2279625     ZGre    T    C        0      0        2 
  25   chr25_2279625     ZHar    T    C        0      0        2 
  25   chr25_2279625   Sample    T    C        0      0        2 
  25   chr25_2279780     AAsi    A    G        0      0        2 
  25   chr25_2279780     AKia    A    G        0      0        2 
  25   chr25_2279780     AOna    A    G        0      0        2 
  25   chr25_2279780     ASom    A    G        0      0        2 
  25   chr25_2279780     HCab    A    G        0      0        2 
  25   chr25_2279780     HPrz    A    G        0      0        2 
  25   chr25_2279780     ZBoe    A    G        1      2        2 
  25   chr25_2279780     ZGre    A    G        1      2        2 
  25   chr25_2279780     ZHar    A    G        1      2        2 
  25   chr25_2279780   Sample    A    G        0      0        2 
  25   chr25_2287561     AAsi    G    C        0      0        2 
  25   chr25_2287561     AKia    G    C        0      0        2 
  25   chr25_2287561     AOna    G    C        0      0        2 
  25   chr25_2287561     ASom    G    C        0      0        2 
  25   chr25_2287561     HCab    G    C        0      0        2 
  25   chr25_2287561     HPrz    G    C      0.5      1        2 
  25   chr25_2287561     ZBoe    G    C        0      0        2 
  25   chr25_2287561     ZGre    G    C        0      0        2 
  25   chr25_2287561     ZHar    G    C        0      0        2 
  25   chr25_2287561   Sample    G    C        0      0        2 
  25   chr25_2287865     AAsi    G    A        0      0        2 
  25   chr25_2287865     AKia    G    A        0      0        2 
  25   chr25_2287865     AOna    G    A        0      0        2 
  25   chr25_2287865     ASom    G    A        0      0        2 
  25   chr25_2287865     HCab    G    A        0      0        2 
  25   chr25_2287865     HPrz    G    A        0      0        2 
  25   chr25_2287865     ZBoe    G    A        0      0        2 
  25   chr25_2287865     ZGre    G    A        0      0        2 
  25   chr25_2287865     ZHar    G    A        1      2        2 
  25   chr25_2287865   Sample    G    A        0      0        2 
  25   chr25_2297889     AAsi    T    C        0      0        2 
  25   chr25_2297889     AKia    T    C        0      0        2 
  25   chr25_2297889     AOna    T    C        0      0        2 
  25   chr25_2297889     ASom    T    C        0      0        2 
  25   chr25_2297889     HCab    T    C        1      2        2 
  25   chr25_2297889     HPrz    T    C        1      2        2 
  25   chr25_2297889     ZBoe    T    C        0      0        2 
  25   chr25_2297889     ZGre    T    C        0      0        2 
  25   chr25_2297889     ZHar    T    C        0      0        2 
  25   chr25_2297889   Sample    T    C        0      0        2 
  25   chr25_2304777     AAsi    G    A        0      0        2 
  25   chr25_2304777     AKia    G    A        0      0        2 
  25   chr25_2304777     AOna    G    A        0      0        2 
  25   chr25_2304777     ASom    G    A        0      0        2 
  25   chr25_2304777     HCab    G    A        1      2        2 
  25   chr25_2304777     HPrz    G    A        1      2        2 
  25   chr25_2304777     ZBoe    G    A        0      0        2 
  25   chr25_2304777     ZGre    G    A        0      0        2 
  25   chr25_2304777     ZHar    G    A        0      0        2 
  25   chr25_2304777   Sample    G    A        0      0        2 
  25   chr25_2306421     AAsi    G    A        0      0        2 
  25   chr25_2306421     AKia    G    A        0      0        2 
  25   chr25_2306421     AOna    G    A        0      0        2 
  25   chr25_2306421     ASom    G    A        0      0        2 
  25   chr25_2306421     HCab    G    A        0      0        2 
  25   chr25_2306421     HPrz    G    A        0      0        2 
  25   chr25_2306421     ZBoe    G    A        0      0        2 
  25   chr25_2306421     ZGre    G    A        0      0        2 
  25   chr25_2306421     ZHar    G    A        1      2        2 
  25   chr25_2306421   Sample    G    A        0      0        2 
  25   chr25_2314085     AAsi    G    A        0      0        2 
  25   chr25_2314085     AKia    G    A        0      0        2 
  25   chr25_2314085     AOna    G    A        0      0        2 
  25   chr25_2314085     ASom    G    A        0      0        2 
  25   chr25_2314085     HCab    G    A        1      2        2 
  25   chr25_2314085     HPrz    G    A        1      2        2 
  25   chr25_2314085     ZBoe    G    A        0      0        2 
  25   chr25_2314085     ZGre    G    A        0      0        2 
  25   chr25_2314085     ZHar    G    A        0      0        2 
  25   chr25_2314085   Sample    G    A        0      0        2 
  25   chr25_2315286     AAsi    A    G        0      0        2 
  25   chr25_2315286     AKia    A    G        0      0        2 
  25   chr25_2315286     AOna    A    G        0      0        2 
  25   chr25_2315286     ASom    A    G        0      0        2 
  25   chr25_2315286     HCab    A    G        0      0        2 
  25   chr25_2315286     HPrz    A    G        0      0        2 
  25   chr25_2315286     ZBoe    A    G      0.5      1        2 
  25   chr25_2315286     ZGre    A    G        0      0        2 
  25   chr25_2315286     ZHar    A    G        0      0        2 
  25   chr25_2315286   Sample    A    G        0      0        2 
  25   chr25_2324000     AAsi    T    G        0      0        2 
  25   chr25_2324000     AKia    T    G        0      0        2 
  25   chr25_2324000     AOna    T    G        0      0        2 
  25   chr25_2324000     ASom    T    G        0      0        2 
  25   chr25_2324000     HCab    T    G        1      2        2 
  25   chr25_2324000     HPrz    T    G        1      2        2 
  25   chr25_2324000     ZBoe    T    G        0      0        2 
  25   chr25_2324000     ZGre    T    G        0      0        2 
  25   chr25_2324000     ZHar    T    G        0      0        2 
  25   chr25_2324000   Sample    T    G        0      0        2 
  25   chr25_2339060     AAsi    G    C        0      0        2 
  25   chr25_2339060     AKia    G    C        0      0        2 
  25   chr25_2339060     AOna    G    C        0      0        2 
  25   chr25_2339060     ASom    G    C        0      0        2 
  25   chr25_2339060     HCab    G    C        0      0        2 
  25   chr25_2339060     HPrz    G    C        0      0        2 
  25   chr25_2339060     ZBoe    G    C        1      2        2 
  25   chr25_2339060     ZGre    G    C        1      2        2 
  25   chr25_2339060     ZHar    G    C        0      0        2 
  25   chr25_2339060   Sample    G    C        0      0        2 
  25   chr25_2339088     AAsi    A    C        0      0        2 
  25   chr25_2339088     AKia    A    C        0      0        2 
  25   chr25_2339088     AOna    A    C        0      0        2 
  25   chr25_2339088     ASom    A    C        0      0        2 
  25   chr25_2339088     HCab    A    C        1      2        2 
  25   chr25_2339088     HPrz    A    C        1      2        2 
  25   chr25_2339088     ZBoe    A    C        0      0        2 
  25   chr25_2339088     ZGre    A    C        0      0        2 
  25   chr25_2339088     ZHar    A    C        0      0        2 
  25   chr25_2339088   Sample    A    C        0      0        2 
  25   chr25_2354406     AAsi    T    G        0      0        2 
  25   chr25_2354406     AKia    T    G        0      0        2 
  25   chr25_2354406     AOna    T    G        0      0        2 
  25   chr25_2354406     ASom    T    G        0      0        2 
  25   chr25_2354406     HCab    T    G        0      0        2 
  25   chr25_2354406     HPrz    T    G        0      0        2 
  25   chr25_2354406     ZBoe    T    G        0      0        2 
  25   chr25_2354406     ZGre    T    G      0.5      1        2 
  25   chr25_2354406     ZHar    T    G        0      0        2 
  25   chr25_2354406   Sample    T    G        0      0        2 
  25   chr25_2362109     AAsi    T    C        0      0        2 
  25   chr25_2362109     AKia    T    C        1      2        2 
  25   chr25_2362109     AOna    T    C        1      2        2 
  25   chr25_2362109     ASom    T    C        0      0        2 
  25   chr25_2362109     HCab    T    C        0      0        2 
  25   chr25_2362109     HPrz    T    C        0      0        2 
  25   chr25_2362109     ZBoe    T    C        0      0        2 
  25   chr25_2362109     ZGre    T    C        0      0        2 
  25   chr25_2362109     ZHar    T    C        0      0        2 
  25   chr25_2362109   Sample    T    C        0      0        2 
  25   chr25_2379127     AAsi    G    A        0      0        2 
  25   chr25_2379127     AKia    G    A        0      0        2 
  25   chr25_2379127     AOna    G    A      0.5      1        2 
  25   chr25_2379127     ASom    G    A        0      0        2 
  25   chr25_2379127     HCab    G    A        0      0        2 
  25   chr25_2379127     HPrz    G    A        0      0        2 
  25   chr25_2379127     ZBoe    G    A        0      0        2 
  25   chr25_2379127     ZGre    G    A        0      0        2 
  25   chr25_2379127     ZHar    G    A        0      0        2 
  25   chr25_2379127   Sample    G    A        0      0        2 
  25   chr25_2382165     AAsi    A    G        0      0        2 
  25   chr25_2382165     AKia    A    G        0      0        2 
  25   chr25_2382165     AOna    A    G      0.5      1        2 
  25   chr25_2382165     ASom    A    G        0      0        2 
  25   chr25_2382165     HCab    A    G        0      0        2 
  25   chr25_2382165     HPrz    A    G        0      0        2 
  25   chr25_2382165     ZBoe    A    G        0      0        2 
  25   chr25_2382165     ZGre    A    G        0      0        2 
  25   chr25_2382165     ZHar    A    G        0      0        2 
  25   chr25_2382165   Sample    A    G        0      0        2 
  25   chr25_2386086     AAsi    G    T        1      2        2 
  25   chr25_2386086     AKia    G    T        0      0        2 
  25   chr25_2386086     AOna    G    T        0      0        2 
  25   chr25_2386086     ASom    G    T        1      2        2 
  25   chr25_2386086     HCab    G    T        0      0        2 
  25   chr25_2386086     HPrz    G    T        0      0        2 
  25   chr25_2386086     ZBoe    G    T        0      0        2 
  25   chr25_2386086     ZGre    G    T        0      0        2 
  25   chr25_2386086     ZHar    G    T        0      0        2 
  25   chr25_2386086   Sample    G    T        1      2        2 
  25   chr25_2391178     AAsi    G    A        0      0        2 
  25   chr25_2391178     AKia    G    A        0      0        2 
  25   chr25_2391178     AOna    G    A      0.5      1        2 
  25   chr25_2391178     ASom    G    A        0      0        2 
  25   chr25_2391178     HCab    G    A        0      0        2 
  25   chr25_2391178     HPrz    G    A        0      0        2 
  25   chr25_2391178     ZBoe    G    A        0      0        2 
  25   chr25_2391178     ZGre    G    A        0      0        2 
  25   chr25_2391178     ZHar    G    A        0      0        2 
  25   chr25_2391178   Sample    G    A        0      0        2 
  25   chr25_2394478     AAsi    A    G        0      0        2 
  25   chr25_2394478     AKia    A    G        0      0        2 
  25   chr25_2394478     AOna    A    G        0      0        2 
  25   chr25_2394478     ASom    A    G        0      0        2 
  25   chr25_2394478     HCab    A    G        0      0        2 
  25   chr25_2394478     HPrz    A    G        0      0        2 
  25   chr25_2394478     ZBoe    A    G        0      0        2 
  25   chr25_2394478     ZGre    A    G      0.5      1        2 
  25   chr25_2394478     ZHar    A    G        0      0        2 
  25   chr25_2394478   Sample    A    G        0      0        2 
  25   chr25_2407228     AAsi    G    A        0      0        2 
  25   chr25_2407228     AKia    G    A        0      0        2 
  25   chr25_2407228     AOna    G    A        0      0        2 
  25   chr25_2407228     ASom    G    A        0      0        2 
  25   chr25_2407228     HCab    G    A        0      0        2 
  25   chr25_2407228     HPrz    G    A        0      0        2 
  25   chr25_2407228     ZBoe    G    A        1      2        2 
  25   chr25_2407228     ZGre    G    A        1      2        2 
  25   chr25_2407228     ZHar    G    A        0      0        2 
  25   chr25_2407228   Sample    G    A        0      0        2 
  25   chr25_2408829     AAsi    T    C        0      0        2 
  25   chr25_2408829     AKia    T    C        0      0        2 
  25   chr25_2408829     AOna    T    C        0      0        2 
  25   chr25_2408829     ASom    T    C        0      0        2 
  25   chr25_2408829     HCab    T    C        0      0        2 
  25   chr25_2408829     HPrz    T    C        0      0        2 
  25   chr25_2408829     ZBoe    T    C        0      0        2 
  25   chr25_2408829     ZGre    T    C        0      0        2 
  25   chr25_2408829     ZHar    T    C      0.5      1        2 
  25   chr25_2408829   Sample    T    C        0      0        2 
  25   chr25_2414321     AAsi    C    A        0      0        2 
  25   chr25_2414321     AKia    C    A        0      0        2 
  25   chr25_2414321     AOna    C    A        0      0        2 
  25   chr25_2414321     ASom    C    A        0      0        2 
  25   chr25_2414321     HCab    C    A      0.5      1        2 
  25   chr25_2414321     HPrz    C    A        0      0        2 
  25   chr25_2414321     ZBoe    C    A        0      0        2 
  25   chr25_2414321     ZGre    C    A        0      0        2 
  25   chr25_2414321     ZHar    C    A        0      0        2 
  25   chr25_2414321   Sample    C    A        0      0        2 
  25   chr25_2456666     AAsi    A    C        0      0        2 
  25   chr25_2456666     AKia    A    C        0      0        2 
  25   chr25_2456666     AOna    A    C        0      0        2 
  25   chr25_2456666     ASom    A    C        0      0        2 
  25   chr25_2456666     HCab    A    C        1      2        2 
  25   chr25_2456666     HPrz    A    C        1      2        2 
  25   chr25_2456666     ZBoe    A    C        0      0        2 
  25   chr25_2456666     ZGre    A    C        0      0        2 
  25   chr25_2456666     ZHar    A    C        0      0        2 
  25   chr25_2456666   Sample    A    C        0      0        2 
  25   chr25_2460571     AAsi    C    G        0      0        2 
  25   chr25_2460571     AKia    C    G        0      0        2 
  25   chr25_2460571     AOna    C    G        0      0        2 
  25   chr25_2460571     ASom    C    G        0      0        2 
  25   chr25_2460571     HCab    C    G        1      2        2 
  25   chr25_2460571     HPrz    C    G        1      2        2 
  25   chr25_2460571     ZBoe    C    G        0      0        2 
  25   chr25_2460571     ZGre    C    G        0      0        2 
  25   chr25_2460571     ZHar    C    G        0      0        2 
  25   chr25_2460571   Sample    C    G        0      0        2 
  25   chr25_2462279     AAsi    G    A        1      2        2 
  25   chr25_2462279     AKia    G    A        0      0        2 
  25   chr25_2462279     AOna    G    A        0      0        2 
  25   chr25_2462279     ASom    G    A        1      2        2 
  25   chr25_2462279     HCab    G    A        1      2        2 
  25   chr25_2462279     HPrz    G    A        1      2        2 
  25   chr25_2462279     ZBoe    G    A        0      0        2 
  25   chr25_2462279     ZGre    G    A        0      0        2 
  25   chr25_2462279     ZHar    G    A        0      0        2 
  25   chr25_2462279   Sample    G    A        1      2        2 
  25   chr25_2469649     AAsi    G    A        0      0        2 
  25   chr25_2469649     AKia    G    A        1      2        2 
  25   chr25_2469649     AOna    G    A        1      2        2 
  25   chr25_2469649     ASom    G    A        0      0        2 
  25   chr25_2469649     HCab    G    A        0      0        2 
  25   chr25_2469649     HPrz    G    A        0      0        2 
  25   chr25_2469649     ZBoe    G    A        0      0        2 
  25   chr25_2469649     ZGre    G    A        0      0        2 
  25   chr25_2469649     ZHar    G    A        0      0        2 
  25   chr25_2469649   Sample    G    A        0      0        2 
  25   chr25_2471923     AAsi    C    G        0      0        2 
  25   chr25_2471923     AKia    C    G        0      0        2 
  25   chr25_2471923     AOna    C    G        0      0        2 
  25   chr25_2471923     ASom    C    G        0      0        2 
  25   chr25_2471923     HCab    C    G        0      0        2 
  25   chr25_2471923     HPrz    C    G        0      0        2 
  25   chr25_2471923     ZBoe    C    G      0.5      1        2 
  25   chr25_2471923     ZGre    C    G        0      0        2 
  25   chr25_2471923     ZHar    C    G        0      0        2 
  25   chr25_2471923   Sample    C    G        0      0        2 
  25   chr25_2472395     AAsi    T    C        0      0        2 
  25   chr25_2472395     AKia    T    C        0      0        2 
  25   chr25_2472395     AOna    T    C        0      0        2 
  25   chr25_2472395     ASom    T    C        0      0        2 
  25   chr25_2472395     HCab    T    C      0.5      1        2 
  25   chr25_2472395     HPrz    T    C      0.5      1        2 
  25   chr25_2472395     ZBoe    T    C        0      0        2 
  25   chr25_2472395     ZGre    T    C        0      0        2 
  25   chr25_2472395     ZHar    T    C        0      0        2 
  25   chr25_2472395   Sample    T    C        0      0        2 
  25   chr25_2475241     AAsi    A    G        0      0        2 
  25   chr25_2475241     AKia    A    G        0      0        2 
  25   chr25_2475241     AOna    A    G        0      0        2 
  25   chr25_2475241     ASom    A    G        0      0        2 
  25   chr25_2475241     HCab    A    G        0      0        2 
  25   chr25_2475241     HPrz    A    G      0.5      1        2 
  25   chr25_2475241     ZBoe    A    G        0      0        2 
  25   chr25_2475241     ZGre    A    G        0      0        2 
  25   chr25_2475241     ZHar    A    G        0      0        2 
  25   chr25_2475241   Sample    A    G        0      0        2 
  25   chr25_2477609     AAsi    A    G        0      0        2 
  25   chr25_2477609     AKia    A    G        0      0        2 
  25   chr25_2477609     AOna    A    G        0      0        2 
  25   chr25_2477609     ASom    A    G        0      0        2 
  25   chr25_2477609     HCab    A    G        1      2        2 
  25   chr25_2477609     HPrz    A    G        1      2        2 
  25   chr25_2477609     ZBoe    A    G        0      0        2 
  25   chr25_2477609     ZGre    A    G        0      0        2 
  25   chr25_2477609     ZHar    A    G        0      0        2 
  25   chr25_2477609   Sample    A    G        0      0        2 
  25   chr25_2478505     AAsi    T    C        0      0        2 
  25   chr25_2478505     AKia    T    C        0      0        2 
  25   chr25_2478505     AOna    T    C        0      0        2 
  25   chr25_2478505     ASom    T    C        0      0        2 
  25   chr25_2478505     HCab    T    C        1      2        2 
  25   chr25_2478505     HPrz    T    C        1      2        2 
  25   chr25_2478505     ZBoe    T    C        0      0        2 
  25   chr25_2478505     ZGre    T    C        0      0        2 
  25   chr25_2478505     ZHar    T    C        0      0        2 
  25   chr25_2478505   Sample    T    C        0      0        2 
  25   chr25_2481620     AAsi    C    T        0      0        2 
  25   chr25_2481620     AKia    C    T        0      0        2 
  25   chr25_2481620     AOna    C    T        0      0        2 
  25   chr25_2481620     ASom    C    T        0      0        2 
  25   chr25_2481620     HCab    C    T        1      2        2 
  25   chr25_2481620     HPrz    C    T        1      2        2 
  25   chr25_2481620     ZBoe    C    T        0      0        2 
  25   chr25_2481620     ZGre    C    T        0      0        2 
  25   chr25_2481620     ZHar    C    T        0      0        2 
  25   chr25_2481620   Sample    C    T        0      0        2 
  25   chr25_2483886     AAsi    G    A        0      0        2 
  25   chr25_2483886     AKia    G    A        0      0        2 
  25   chr25_2483886     AOna    G    A        0      0        2 
  25   chr25_2483886     ASom    G    A        0      0        2 
  25   chr25_2483886     HCab    G    A        1      2        2 
  25   chr25_2483886     HPrz    G    A        1      2        2 
  25   chr25_2483886     ZBoe    G    A        0      0        2 
  25   chr25_2483886     ZGre    G    A        0      0        2 
  25   chr25_2483886     ZHar    G    A        0      0        2 
  25   chr25_2483886   Sample    G    A        0      0        2 
  25   chr25_2484594     AAsi    A    G        1      2        2 
  25   chr25_2484594     AKia    A    G        0      0        2 
  25   chr25_2484594     AOna    A    G        0      0        2 
  25   chr25_2484594     ASom    A    G        0      0        2 
  25   chr25_2484594     HCab    A    G        0      0        2 
  25   chr25_2484594     HPrz    A    G        0      0        2 
  25   chr25_2484594     ZBoe    A    G        0      0        2 
  25   chr25_2484594     ZGre    A    G        0      0        2 
  25   chr25_2484594     ZHar    A    G        0      0        2 
  25   chr25_2484594   Sample    A    G        0      0        2 
  25   chr25_2484782     AAsi    T    C        0      0        2 
  25   chr25_2484782     AKia    T    C        0      0        2 
  25   chr25_2484782     AOna    T    C        0      0        2 
  25   chr25_2484782     ASom    T    C        0      0        2 
  25   chr25_2484782     HCab    T    C        0      0        2 
  25   chr25_2484782     HPrz    T    C        0      0        2 
  25   chr25_2484782     ZBoe    T    C      0.5      1        2 
  25   chr25_2484782     ZGre    T    C        0      0        2 
  25   chr25_2484782     ZHar    T    C        0      0        2 
  25   chr25_2484782   Sample    T    C        0      0        2 
  25   chr25_2490402     AAsi    T    C        1      2        2 
  25   chr25_2490402     AKia    T    C        0      0        2 
  25   chr25_2490402     AOna    T    C        0      0        2 
  25   chr25_2490402     ASom    T    C        1      2        2 
  25   chr25_2490402     HCab    T    C        0      0        2 
  25   chr25_2490402     HPrz    T    C        0      0        2 
  25   chr25_2490402     ZBoe    T    C        0      0        2 
  25   chr25_2490402     ZGre    T    C        0      0        2 
  25   chr25_2490402     ZHar    T    C        0      0        2 
  25   chr25_2490402   Sample    T    C        1      2        2 
  25   chr25_2493471     AAsi    C    G        0      0        2 
  25   chr25_2493471     AKia    C    G        0      0        2 
  25   chr25_2493471     AOna    C    G      0.5      1        2 
  25   chr25_2493471     ASom    C    G        0      0        2 
  25   chr25_2493471     HCab    C    G        0      0        2 
  25   chr25_2493471     HPrz    C    G        0      0        2 
  25   chr25_2493471     ZBoe    C    G        0      0        2 
  25   chr25_2493471     ZGre    C    G        0      0        2 
  25   chr25_2493471     ZHar    C    G        0      0        2 
  25   chr25_2493471   Sample    C    G        0      0        2 
  25   chr25_2500396     AAsi    T    C        0      0        2 
  25   chr25_2500396     AKia    T    C        0      0        2 
  25   chr25_2500396     AOna    T    C        0      0        2 
  25   chr25_2500396     ASom    T    C        0      0        2 
  25   chr25_2500396     HCab    T    C        0      0        2 
  25   chr25_2500396     HPrz    T    C        0      0        2 
  25   chr25_2500396     ZBoe    T    C        0      0        2 
  25   chr25_2500396     ZGre    T    C      0.5      1        2 
  25   chr25_2500396     ZHar    T    C        0      0        2 
  25   chr25_2500396   Sample    T    C        0      0        2 
  25   chr25_2510303     AAsi    A    G        1      2        2 
  25   chr25_2510303     AKia    A    G        0      0        2 
  25   chr25_2510303     AOna    A    G        0      0        2 
  25   chr25_2510303     ASom    A    G        1      2        2 
  25   chr25_2510303     HCab    A    G        0      0        2 
  25   chr25_2510303     HPrz    A    G        0      0        2 
  25   chr25_2510303     ZBoe    A    G        0      0        2 
  25   chr25_2510303     ZGre    A    G        0      0        2 
  25   chr25_2510303     ZHar    A    G        0      0        2 
  25   chr25_2510303   Sample    A    G        1      2        2 
  25   chr25_2512992     AAsi    A    G        0      0        2 
  25   chr25_2512992     AKia    A    G        0      0        2 
  25   chr25_2512992     AOna    A    G        0      0        2 
  25   chr25_2512992     ASom    A    G        0      0        2 
  25   chr25_2512992     HCab    A    G        0      0        2 
  25   chr25_2512992     HPrz    A    G        0      0        2 
  25   chr25_2512992     ZBoe    A    G      0.5      1        2 
  25   chr25_2512992     ZGre    A    G        0      0        2 
  25   chr25_2512992     ZHar    A    G        0      0        2 
  25   chr25_2512992   Sample    A    G        0      0        2 
  25   chr25_2517379     AAsi    T    C        0      0        2 
  25   chr25_2517379     AKia    T    C        0      0        2 
  25   chr25_2517379     AOna    T    C        0      0        2 
  25   chr25_2517379     ASom    T    C        0      0        2 
  25   chr25_2517379     HCab    T    C        0      0        2 
  25   chr25_2517379     HPrz    T    C        0      0        2 
  25   chr25_2517379     ZBoe    T    C      0.5      1        2 
  25   chr25_2517379     ZGre    T    C        0      0        2 
  25   chr25_2517379     ZHar    T    C        0      0        2 
  25   chr25_2517379   Sample    T    C        0      0        2 
  25   chr25_2517796     AAsi    G    A        0      0        2 
  25   chr25_2517796     AKia    G    A        0      0        2 
  25   chr25_2517796     AOna    G    A        0      0        2 
  25   chr25_2517796     ASom    G    A        0      0        2 
  25   chr25_2517796     HCab    G    A        1      2        2 
  25   chr25_2517796     HPrz    G    A        1      2        2 
  25   chr25_2517796     ZBoe    G    A        0      0        2 
  25   chr25_2517796     ZGre    G    A        0      0        2 
  25   chr25_2517796     ZHar    G    A        0      0        2 
  25   chr25_2517796   Sample    G    A        0      0        2 
  25   chr25_2519703     AAsi    G    A        0      0        2 
  25   chr25_2519703     AKia    G    A        0      0        2 
  25   chr25_2519703     AOna    G    A        0      0        2 
  25   chr25_2519703     ASom    G    A        0      0        2 
  25   chr25_2519703     HCab    G    A        1      2        2 
  25   chr25_2519703     HPrz    G    A      0.5      1        2 
  25   chr25_2519703     ZBoe    G    A        0      0        2 
  25   chr25_2519703     ZGre    G    A        0      0        2 
  25   chr25_2519703     ZHar    G    A        0      0        2 
  25   chr25_2519703   Sample    G    A        0      0        2 
  25   chr25_2522552     AAsi    A    C        0      0        2 
  25   chr25_2522552     AKia    A    C        0      0        2 
  25   chr25_2522552     AOna    A    C        0      0        2 
  25   chr25_2522552     ASom    A    C        0      0        2 
  25   chr25_2522552     HCab    A    C        0      0        2 
  25   chr25_2522552     HPrz    A    C        0      0        2 
  25   chr25_2522552     ZBoe    A    C        0      0        2 
  25   chr25_2522552     ZGre    A    C      0.5      1        2 
  25   chr25_2522552     ZHar    A    C        0      0        2 
  25   chr25_2522552   Sample    A    C        0      0        2 
  25   chr25_2523578     AAsi    G    C        1      2        2 
  25   chr25_2523578     AKia    G    C        0      0        2 
  25   chr25_2523578     AOna    G    C        0      0        2 
  25   chr25_2523578     ASom    G    C        0      0        2 
  25   chr25_2523578     HCab    G    C        0      0        2 
  25   chr25_2523578     HPrz    G    C        0      0        2 
  25   chr25_2523578     ZBoe    G    C        0      0        2 
  25   chr25_2523578     ZGre    G    C        0      0        2 
  25   chr25_2523578     ZHar    G    C        0      0        2 
  25   chr25_2523578   Sample    G    C        1      2        2 
  25   chr25_2526049     AAsi    G    A        0      0        2 
  25   chr25_2526049     AKia    G    A        0      0        2 
  25   chr25_2526049     AOna    G    A        0      0        2 
  25   chr25_2526049     ASom    G    A        0      0        2 
  25   chr25_2526049     HCab    G    A        0      0        2 
  25   chr25_2526049     HPrz    G    A        0      0        2 
  25   chr25_2526049     ZBoe    G    A        0      0        2 
  25   chr25_2526049     ZGre    G    A      0.5      1        2 
  25   chr25_2526049     ZHar    G    A        0      0        2 
  25   chr25_2526049   Sample    G    A        0      0        2 
  25   chr25_2555922     AAsi    T    C        0      0        2 
  25   chr25_2555922     AKia    T    C        1      2        2 
  25   chr25_2555922     AOna    T    C        0      0        2 
  25   chr25_2555922     ASom    T    C        0      0        2 
  25   chr25_2555922     HCab    T    C        0      0        2 
  25   chr25_2555922     HPrz    T    C        0      0        2 
  25   chr25_2555922     ZBoe    T    C        0      0        2 
  25   chr25_2555922     ZGre    T    C        0      0        2 
  25   chr25_2555922     ZHar    T    C        0      0        2 
  25   chr25_2555922   Sample    T    C        0      0        2 
  25   chr25_2563656     AAsi    G    C        0      0        2 
  25   chr25_2563656     AKia    G    C        0      0        2 
  25   chr25_2563656     AOna    G    C        0      0        2 
  25   chr25_2563656     ASom    G    C        0      0        2 
  25   chr25_2563656     HCab    G    C        1      2        2 
  25   chr25_2563656     HPrz    G    C        1      2        2 
  25   chr25_2563656     ZBoe    G    C        0      0        2 
  25   chr25_2563656     ZGre    G    C        0      0        2 
  25   chr25_2563656     ZHar    G    C        0      0        2 
  25   chr25_2563656   Sample    G    C        0      0        2 
  25   chr25_2565874     AAsi    G    C        0      0        2 
  25   chr25_2565874     AKia    G    C        0      0        2 
  25   chr25_2565874     AOna    G    C        0      0        2 
  25   chr25_2565874     ASom    G    C        0      0        2 
  25   chr25_2565874     HCab    G    C        0      0        2 
  25   chr25_2565874     HPrz    G    C      0.5      1        2 
  25   chr25_2565874     ZBoe    G    C        0      0        2 
  25   chr25_2565874     ZGre    G    C        0      0        2 
  25   chr25_2565874     ZHar    G    C        0      0        2 
  25   chr25_2565874   Sample    G    C        0      0        2 
  25   chr25_2573555     AAsi    G    C        0      0        2 
  25   chr25_2573555     AKia    G    C        0      0        2 
  25   chr25_2573555     AOna    G    C        0      0        2 
  25   chr25_2573555     ASom    G    C        0      0        2 
  25   chr25_2573555     HCab    G    C        1      2        2 
  25   chr25_2573555     HPrz    G    C        1      2        2 
  25   chr25_2573555     ZBoe    G    C        0      0        2 
  25   chr25_2573555     ZGre    G    C        0      0        2 
  25   chr25_2573555     ZHar    G    C        0      0        2 
  25   chr25_2573555   Sample    G    C        0      0        2 
  25   chr25_2582127     AAsi    C    A        0      0        2 
  25   chr25_2582127     AKia    C    A        0      0        2 
  25   chr25_2582127     AOna    C    A        0      0        2 
  25   chr25_2582127     ASom    C    A        0      0        2 
  25   chr25_2582127     HCab    C    A        1      2        2 
  25   chr25_2582127     HPrz    C    A        1      2        2 
  25   chr25_2582127     ZBoe    C    A        0      0        2 
  25   chr25_2582127     ZGre    C    A        0      0        2 
  25   chr25_2582127     ZHar    C    A        0      0        2 
  25   chr25_2582127   Sample    C    A        0      0        2 
  25   chr25_2583214     AAsi    T    C        0      0        2 
  25   chr25_2583214     AKia    T    C        0      0        2 
  25   chr25_2583214     AOna    T    C        0      0        2 
  25   chr25_2583214     ASom    T    C        0      0        2 
  25   chr25_2583214     HCab    T    C        1      2        2 
  25   chr25_2583214     HPrz    T    C        1      2        2 
  25   chr25_2583214     ZBoe    T    C        0      0        2 
  25   chr25_2583214     ZGre    T    C        0      0        2 
  25   chr25_2583214     ZHar    T    C        0      0        2 
  25   chr25_2583214   Sample    T    C        0      0        2 
  25   chr25_2589560     AAsi    T    G        0      0        2 
  25   chr25_2589560     AKia    T    G        0      0        2 
  25   chr25_2589560     AOna    T    G        0      0        2 
  25   chr25_2589560     ASom    T    G        0      0        2 
  25   chr25_2589560     HCab    T    G        0      0        2 
  25   chr25_2589560     HPrz    T    G        0      0        2 
  25   chr25_2589560     ZBoe    T    G      0.5      1        2 
  25   chr25_2589560     ZGre    T    G        0      0        2 
  25   chr25_2589560     ZHar    T    G        0      0        2 
  25   chr25_2589560   Sample    T    G        0      0        2 
  25   chr25_2598064     AAsi    T    C        0      0        2 
  25   chr25_2598064     AKia    T    C        1      2        2 
  25   chr25_2598064     AOna    T    C        1      2        2 
  25   chr25_2598064     ASom    T    C        0      0        2 
  25   chr25_2598064     HCab    T    C        0      0        2 
  25   chr25_2598064     HPrz    T    C        0      0        2 
  25   chr25_2598064     ZBoe    T    C        0      0        2 
  25   chr25_2598064     ZGre    T    C        0      0        2 
  25   chr25_2598064     ZHar    T    C        0      0        2 
  25   chr25_2598064   Sample    T    C        0      0        2 
  25   chr25_2599028     AAsi    G    A        0      0        2 
  25   chr25_2599028     AKia    G    A        0      0        2 
  25   chr25_2599028     AOna    G    A        0      0        2 
  25   chr25_2599028     ASom    G    A        0      0        2 
  25   chr25_2599028     HCab    G    A        1      2        2 
  25   chr25_2599028     HPrz    G    A        1      2        2 
  25   chr25_2599028     ZBoe    G    A        0      0        2 
  25   chr25_2599028     ZGre    G    A        0      0        2 
  25   chr25_2599028     ZHar    G    A        0      0        2 
  25   chr25_2599028   Sample    G    A        0      0        2 
  25   chr25_2602478     AAsi    A    G        0      0        2 
  25   chr25_2602478     AKia    A    G        0      0        2 
  25   chr25_2602478     AOna    A    G      0.5      1        2 
  25   chr25_2602478     ASom    A    G        0      0        2 
  25   chr25_2602478     HCab    A    G        0      0        2 
  25   chr25_2602478     HPrz    A    G        0      0        2 
  25   chr25_2602478     ZBoe    A    G        0      0        2 
  25   chr25_2602478     ZGre    A    G        0      0        2 
  25   chr25_2602478     ZHar    A    G        0      0        2 
  25   chr25_2602478   Sample    A    G        0      0        2 
  25   chr25_2611103     AAsi    G    A        0      0        2 
  25   chr25_2611103     AKia    G    A        0      0        2 
  25   chr25_2611103     AOna    G    A        0      0        2 
  25   chr25_2611103     ASom    G    A        0      0        2 
  25   chr25_2611103     HCab    G    A      0.5      1        2 
  25   chr25_2611103     HPrz    G    A        0      0        2 
  25   chr25_2611103     ZBoe    G    A        0      0        2 
  25   chr25_2611103     ZGre    G    A        0      0        2 
  25   chr25_2611103     ZHar    G    A        0      0        2 
  25   chr25_2611103   Sample    G    A        0      0        2 
  25   chr25_2628064     AAsi    C    T        0      0        2 
  25   chr25_2628064     AKia    C    T        0      0        2 
  25   chr25_2628064     AOna    C    T        0      0        2 
  25   chr25_2628064     ASom    C    T        0      0        2 
  25   chr25_2628064     HCab    C    T      0.5      1        2 
  25   chr25_2628064     HPrz    C    T        0      0        2 
  25   chr25_2628064     ZBoe    C    T        0      0        2 
  25   chr25_2628064     ZGre    C    T        1      2        2 
  25   chr25_2628064     ZHar    C    T        0      0        2 
  25   chr25_2628064   Sample    C    T        0      0        2 
  25   chr25_2635117     AAsi    C    A        0      0        2 
  25   chr25_2635117     AKia    C    A        0      0        2 
  25   chr25_2635117     AOna    C    A        0      0        2 
  25   chr25_2635117     ASom    C    A        0      0        2 
  25   chr25_2635117     HCab    C    A        0      0        2 
  25   chr25_2635117     HPrz    C    A        0      0        2 
  25   chr25_2635117     ZBoe    C    A        0      0        2 
  25   chr25_2635117     ZGre    C    A        1      2        2 
  25   chr25_2635117     ZHar    C    A        0      0        2 
  25   chr25_2635117   Sample    C    A        0      0        2 
  25   chr25_2636648     AAsi    G    A        0      0        2 
  25   chr25_2636648     AKia    G    A        0      0        2 
  25   chr25_2636648     AOna    G    A        0      0        2 
  25   chr25_2636648     ASom    G    A        0      0        2 
  25   chr25_2636648     HCab    G    A        1      2        2 
  25   chr25_2636648     HPrz    G    A        1      2        2 
  25   chr25_2636648     ZBoe    G    A        0      0        2 
  25   chr25_2636648     ZGre    G    A        0      0        2 
  25   chr25_2636648     ZHar    G    A        0      0        2 
  25   chr25_2636648   Sample    G    A        0      0        2 
  25   chr25_2637616     AAsi    T    C        0      0        2 
  25   chr25_2637616     AKia    T    C        0      0        2 
  25   chr25_2637616     AOna    T    C        0      0        2 
  25   chr25_2637616     ASom    T    C        0      0        2 
  25   chr25_2637616     HCab    T    C        0      0        2 
  25   chr25_2637616     HPrz    T    C        0      0        2 
  25   chr25_2637616     ZBoe    T    C        0      0        2 
  25   chr25_2637616     ZGre    T    C        1      2        2 
  25   chr25_2637616     ZHar    T    C        0      0        2 
  25   chr25_2637616   Sample    T    C        0      0        2 
  25   chr25_2640112     AAsi    C    G        0      0        2 
  25   chr25_2640112     AKia    C    G        1      2        2 
  25   chr25_2640112     AOna    C    G        1      2        2 
  25   chr25_2640112     ASom    C    G        0      0        2 
  25   chr25_2640112     HCab    C    G        0      0        2 
  25   chr25_2640112     HPrz    C    G        0      0        2 
  25   chr25_2640112     ZBoe    C    G        0      0        2 
  25   chr25_2640112     ZGre    C    G        0      0        2 
  25   chr25_2640112     ZHar    C    G        0      0        2 
  25   chr25_2640112   Sample    C    G        0      0        2 
  25   chr25_2643346     AAsi    G    A        0      0        2 
  25   chr25_2643346     AKia    G    A        0      0        2 
  25   chr25_2643346     AOna    G    A        0      0        2 
  25   chr25_2643346     ASom    G    A        0      0        2 
  25   chr25_2643346     HCab    G    A        0      0        2 
  25   chr25_2643346     HPrz    G    A        0      0        2 
  25   chr25_2643346     ZBoe    G    A        0      0        2 
  25   chr25_2643346     ZGre    G    A        0      0        2 
  25   chr25_2643346     ZHar    G    A        1      2        2 
  25   chr25_2643346   Sample    G    A        0      0        2 
  25   chr25_2643911     AAsi    T    C        0      0        2 
  25   chr25_2643911     AKia    T    C        0      0        2 
  25   chr25_2643911     AOna    T    C        0      0        2 
  25   chr25_2643911     ASom    T    C        0      0        2 
  25   chr25_2643911     HCab    T    C        1      2        2 
  25   chr25_2643911     HPrz    T    C        1      2        2 
  25   chr25_2643911     ZBoe    T    C        0      0        2 
  25   chr25_2643911     ZGre    T    C        0      0        2 
  25   chr25_2643911     ZHar    T    C        0      0        2 
  25   chr25_2643911   Sample    T    C        0      0        2 
  25   chr25_2643942     AAsi    G    A        0      0        2 
  25   chr25_2643942     AKia    G    A        0      0        2 
  25   chr25_2643942     AOna    G    A      0.5      1        2 
  25   chr25_2643942     ASom    G    A        0      0        2 
  25   chr25_2643942     HCab    G    A        0      0        2 
  25   chr25_2643942     HPrz    G    A        0      0        2 
  25   chr25_2643942     ZBoe    G    A        0      0        2 
  25   chr25_2643942     ZGre    G    A        0      0        2 
  25   chr25_2643942     ZHar    G    A        0      0        2 
  25   chr25_2643942   Sample    G    A        0      0        2 
  25   chr25_2656152     AAsi    T    C        0      0        2 
  25   chr25_2656152     AKia    T    C        0      0        2 
  25   chr25_2656152     AOna    T    C        0      0        2 
  25   chr25_2656152     ASom    T    C        0      0        2 
  25   chr25_2656152     HCab    T    C        0      0        2 
  25   chr25_2656152     HPrz    T    C      0.5      1        2 
  25   chr25_2656152     ZBoe    T    C        0      0        2 
  25   chr25_2656152     ZGre    T    C        0      0        2 
  25   chr25_2656152     ZHar    T    C        0      0        2 
  25   chr25_2656152   Sample    T    C        0      0        2 
  25   chr25_2657060     AAsi    G    C        0      0        2 
  25   chr25_2657060     AKia    G    C        0      0        2 
  25   chr25_2657060     AOna    G    C        0      0        2 
  25   chr25_2657060     ASom    G    C        0      0        2 
  25   chr25_2657060     HCab    G    C        0      0        2 
  25   chr25_2657060     HPrz    G    C        0      0        2 
  25   chr25_2657060     ZBoe    G    C        0      0        2 
  25   chr25_2657060     ZGre    G    C        0      0        2 
  25   chr25_2657060     ZHar    G    C        1      2        2 
  25   chr25_2657060   Sample    G    C        0      0        2 
  25   chr25_2659591     AAsi    T    C        0      0        2 
  25   chr25_2659591     AKia    T    C        0      0        2 
  25   chr25_2659591     AOna    T    C        0      0        2 
  25   chr25_2659591     ASom    T    C        0      0        2 
  25   chr25_2659591     HCab    T    C        1      2        2 
  25   chr25_2659591     HPrz    T    C        1      2        2 
  25   chr25_2659591     ZBoe    T    C        0      0        2 
  25   chr25_2659591     ZGre    T    C        0      0        2 
  25   chr25_2659591     ZHar    T    C        0      0        2 
  25   chr25_2659591   Sample    T    C        0      0        2 
  25   chr25_2663829     AAsi    T    C        0      0        2 
  25   chr25_2663829     AKia    T    C        0      0        2 
  25   chr25_2663829     AOna    T    C        0      0        2 
  25   chr25_2663829     ASom    T    C        0      0        2 
  25   chr25_2663829     HCab    T    C        0      0        2 
  25   chr25_2663829     HPrz    T    C        0      0        2 
  25   chr25_2663829     ZBoe    T    C        0      0        2 
  25   chr25_2663829     ZGre    T    C        0      0        2 
  25   chr25_2663829     ZHar    T    C        1      2        2 
  25   chr25_2663829   Sample    T    C        0      0        2 
  25   chr25_2664018     AAsi    T    C        0      0        2 
  25   chr25_2664018     AKia    T    C        0      0        2 
  25   chr25_2664018     AOna    T    C        0      0        2 
  25   chr25_2664018     ASom    T    C        1      2        2 
  25   chr25_2664018     HCab    T    C        0      0        2 
  25   chr25_2664018     HPrz    T    C        0      0        2 
  25   chr25_2664018     ZBoe    T    C        0      0        2 
  25   chr25_2664018     ZGre    T    C        1      2        2 
  25   chr25_2664018     ZHar    T    C        0      0        2 
  25   chr25_2664018   Sample    T    C        0      0        2 
  25   chr25_2677074     AAsi    A    G        0      0        2 
  25   chr25_2677074     AKia    A    G        0      0        2 
  25   chr25_2677074     AOna    A    G        0      0        2 
  25   chr25_2677074     ASom    A    G        0      0        2 
  25   chr25_2677074     HCab    A    G        1      2        2 
  25   chr25_2677074     HPrz    A    G        1      2        2 
  25   chr25_2677074     ZBoe    A    G        0      0        2 
  25   chr25_2677074     ZGre    A    G        0      0        2 
  25   chr25_2677074     ZHar    A    G        0      0        2 
  25   chr25_2677074   Sample    A    G        0      0        2 
  25   chr25_2681191     AAsi    C    G        0      0        2 
  25   chr25_2681191     AKia    C    G        0      0        2 
  25   chr25_2681191     AOna    C    G        0      0        2 
  25   chr25_2681191     ASom    C    G        0      0        2 
  25   chr25_2681191     HCab    C    G        1      2        2 
  25   chr25_2681191     HPrz    C    G        1      2        2 
  25   chr25_2681191     ZBoe    C    G        0      0        2 
  25   chr25_2681191     ZGre    C    G        0      0        2 
  25   chr25_2681191     ZHar    C    G        0      0        2 
  25   chr25_2681191   Sample    C    G        0      0        2 
  25   chr25_2681918     AAsi    A    G        0      0        2 
  25   chr25_2681918     AKia    A    G        0      0        2 
  25   chr25_2681918     AOna    A    G        0      0        2 
  25   chr25_2681918     ASom    A    G        0      0        2 
  25   chr25_2681918     HCab    A    G        0      0        2 
  25   chr25_2681918     HPrz    A    G        0      0        2 
  25   chr25_2681918     ZBoe    A    G      0.5      1        2 
  25   chr25_2681918     ZGre    A    G        0      0        2 
  25   chr25_2681918     ZHar    A    G        0      0        2 
  25   chr25_2681918   Sample    A    G        0      0        2 
  25   chr25_2682804     AAsi    C    G        0      0        2 
  25   chr25_2682804     AKia    C    G        1      2        2 
  25   chr25_2682804     AOna    C    G        1      2        2 
  25   chr25_2682804     ASom    C    G        0      0        2 
  25   chr25_2682804     HCab    C    G        0      0        2 
  25   chr25_2682804     HPrz    C    G        0      0        2 
  25   chr25_2682804     ZBoe    C    G        0      0        2 
  25   chr25_2682804     ZGre    C    G        0      0        2 
  25   chr25_2682804     ZHar    C    G        0      0        2 
  25   chr25_2682804   Sample    C    G        0      0        2 
  25   chr25_2683701     AAsi    G    A        0      0        2 
  25   chr25_2683701     AKia    G    A        0      0        2 
  25   chr25_2683701     AOna    G    A        0      0        2 
  25   chr25_2683701     ASom    G    A        0      0        2 
  25   chr25_2683701     HCab    G    A        0      0        2 
  25   chr25_2683701     HPrz    G    A        0      0        2 
  25   chr25_2683701     ZBoe    G    A      0.5      1        2 
  25   chr25_2683701     ZGre    G    A        0      0        2 
  25   chr25_2683701     ZHar    G    A        0      0        2 
  25   chr25_2683701   Sample    G    A        0      0        2 
  25   chr25_2684191     AAsi    T    C        1      2        2 
  25   chr25_2684191     AKia    T    C        0      0        2 
  25   chr25_2684191     AOna    T    C        0      0        2 
  25   chr25_2684191     ASom    T    C        1      2        2 
  25   chr25_2684191     HCab    T    C        0      0        2 
  25   chr25_2684191     HPrz    T    C        0      0        2 
  25   chr25_2684191     ZBoe    T    C        0      0        2 
  25   chr25_2684191     ZGre    T    C        0      0        2 
  25   chr25_2684191     ZHar    T    C        0      0        2 
  25   chr25_2684191   Sample    T    C        1      2        2 
  25   chr25_2691140     AAsi    A    C        0      0        2 
  25   chr25_2691140     AKia    A    C        0      0        2 
  25   chr25_2691140     AOna    A    C        0      0        2 
  25   chr25_2691140     ASom    A    C        0      0        2 
  25   chr25_2691140     HCab    A    C        0      0        2 
  25   chr25_2691140     HPrz    A    C        0      0        2 
  25   chr25_2691140     ZBoe    A    C      0.5      1        2 
  25   chr25_2691140     ZGre    A    C        0      0        2 
  25   chr25_2691140     ZHar    A    C        0      0        2 
  25   chr25_2691140   Sample    A    C        0      0        2 
  25   chr25_2692841     AAsi    A    G        1      2        2 
  25   chr25_2692841     AKia    A    G        0      0        2 
  25   chr25_2692841     AOna    A    G        0      0        2 
  25   chr25_2692841     ASom    A    G        1      2        2 
  25   chr25_2692841     HCab    A    G        1      2        2 
  25   chr25_2692841     HPrz    A    G        1      2        2 
  25   chr25_2692841     ZBoe    A    G        0      0        2 
  25   chr25_2692841     ZGre    A    G        0      0        2 
  25   chr25_2692841     ZHar    A    G        0      0        2 
  25   chr25_2692841   Sample    A    G        1      2        2 
  25   chr25_2693645     AAsi    A    G        0      0        2 
  25   chr25_2693645     AKia    A    G        0      0        2 
  25   chr25_2693645     AOna    A    G        0      0        2 
  25   chr25_2693645     ASom    A    G        0      0        2 
  25   chr25_2693645     HCab    A    G        1      2        2 
  25   chr25_2693645     HPrz    A    G        1      2        2 
  25   chr25_2693645     ZBoe    A    G        0      0        2 
  25   chr25_2693645     ZGre    A    G        0      0        2 
  25   chr25_2693645     ZHar    A    G        0      0        2 
  25   chr25_2693645   Sample    A    G        0      0        2 
  25   chr25_2693968     AAsi    G    C        0      0        2 
  25   chr25_2693968     AKia    G    C        0      0        2 
  25   chr25_2693968     AOna    G    C        0      0        2 
  25   chr25_2693968     ASom    G    C        0      0        2 
  25   chr25_2693968     HCab    G    C        1      2        2 
  25   chr25_2693968     HPrz    G    C        1      2        2 
  25   chr25_2693968     ZBoe    G    C        1      2        2 
  25   chr25_2693968     ZGre    G    C        1      2        2 
  25   chr25_2693968     ZHar    G    C        0      0        2 
  25   chr25_2693968   Sample    G    C        0      0        2 
  25   chr25_2695035     AAsi    A    G        0      0        2 
  25   chr25_2695035     AKia    A    G        0      0        2 
  25   chr25_2695035     AOna    A    G      0.5      1        2 
  25   chr25_2695035     ASom    A    G        0      0        2 
  25   chr25_2695035     HCab    A    G        0      0        2 
  25   chr25_2695035     HPrz    A    G        0      0        2 
  25   chr25_2695035     ZBoe    A    G        0      0        2 
  25   chr25_2695035     ZGre    A    G        0      0        2 
  25   chr25_2695035     ZHar    A    G        0      0        2 
  25   chr25_2695035   Sample    A    G        0      0        2 
  25   chr25_2695282     AAsi    T    A        0      0        2 
  25   chr25_2695282     AKia    T    A        0      0        2 
  25   chr25_2695282     AOna    T    A        0      0        2 
  25   chr25_2695282     ASom    T    A        0      0        2 
  25   chr25_2695282     HCab    T    A        0      0        2 
  25   chr25_2695282     HPrz    T    A        0      0        2 
  25   chr25_2695282     ZBoe    T    A        0      0        2 
  25   chr25_2695282     ZGre    T    A      0.5      1        2 
  25   chr25_2695282     ZHar    T    A        0      0        2 
  25   chr25_2695282   Sample    T    A        0      0        2 
  25   chr25_2698686     AAsi    T    C        0      0        2 
  25   chr25_2698686     AKia    T    C        0      0        2 
  25   chr25_2698686     AOna    T    C        0      0        2 
  25   chr25_2698686     ASom    T    C        0      0        2 
  25   chr25_2698686     HCab    T    C        0      0        2 
  25   chr25_2698686     HPrz    T    C        0      0        2 
  25   chr25_2698686     ZBoe    T    C        0      0        2 
  25   chr25_2698686     ZGre    T    C        1      2        2 
  25   chr25_2698686     ZHar    T    C        1      2        2 
  25   chr25_2698686   Sample    T    C        0      0        2 
  25   chr25_2708643     AAsi    A    G        0      0        2 
  25   chr25_2708643     AKia    A    G        0      0        2 
  25   chr25_2708643     AOna    A    G        0      0        2 
  25   chr25_2708643     ASom    A    G        0      0        2 
  25   chr25_2708643     HCab    A    G        0      0        2 
  25   chr25_2708643     HPrz    A    G        0      0        2 
  25   chr25_2708643     ZBoe    A    G      0.5      1        2 
  25   chr25_2708643     ZGre    A    G        0      0        2 
  25   chr25_2708643     ZHar    A    G        0      0        2 
  25   chr25_2708643   Sample    A    G        0      0        2 
  25   chr25_2709637     AAsi    A    G        0      0        2 
  25   chr25_2709637     AKia    A    G        0      0        2 
  25   chr25_2709637     AOna    A    G        0      0        2 
  25   chr25_2709637     ASom    A    G        0      0        2 
  25   chr25_2709637     HCab    A    G        1      2        2 
  25   chr25_2709637     HPrz    A    G        0      0        2 
  25   chr25_2709637     ZBoe    A    G        0      0        2 
  25   chr25_2709637     ZGre    A    G        0      0        2 
  25   chr25_2709637     ZHar    A    G        0      0        2 
  25   chr25_2709637   Sample    A    G        0      0        2 
  25   chr25_2712546     AAsi    C    G        0      0        2 
  25   chr25_2712546     AKia    C    G        0      0        2 
  25   chr25_2712546     AOna    C    G        0      0        2 
  25   chr25_2712546     ASom    C    G        0      0        2 
  25   chr25_2712546     HCab    C    G        1      2        2 
  25   chr25_2712546     HPrz    C    G        0      0        2 
  25   chr25_2712546     ZBoe    C    G        0      0        2 
  25   chr25_2712546     ZGre    C    G        0      0        2 
  25   chr25_2712546     ZHar    C    G        0      0        2 
  25   chr25_2712546   Sample    C    G        0      0        2 
  25   chr25_2717009     AAsi    G    T        0      0        2 
  25   chr25_2717009     AKia    G    T        0      0        2 
  25   chr25_2717009     AOna    G    T        0      0        2 
  25   chr25_2717009     ASom    G    T        0      0        2 
  25   chr25_2717009     HCab    G    T      0.5      1        2 
  25   chr25_2717009     HPrz    G    T        1      2        2 
  25   chr25_2717009     ZBoe    G    T        0      0        2 
  25   chr25_2717009     ZGre    G    T        0      0        2 
  25   chr25_2717009     ZHar    G    T        0      0        2 
  25   chr25_2717009   Sample    G    T        0      0        2 
  25   chr25_2721007     AAsi    T    C        0      0        2 
  25   chr25_2721007     AKia    T    C        0      0        2 
  25   chr25_2721007     AOna    T    C        0      0        2 
```
