## Supplementary File 4. Zonkey (Schubert et al. 2017) report for donkey specimen Ancient4. for "No genetic evidence yet for hinnies at Mazongshan (400-160 BCE), northwestern China": incl_ts.frq.strat (part 265 of 298)

```
  25   chr25_2721007     ASom    T    C        0      0        2 
  25   chr25_2721007     HCab    T    C        0      0        2 
  25   chr25_2721007     HPrz    T    C        0      0        2 
  25   chr25_2721007     ZBoe    T    C      0.5      1        2 
  25   chr25_2721007     ZGre    T    C        0      0        2 
  25   chr25_2721007     ZHar    T    C        0      0        2 
  25   chr25_2721007   Sample    T    C        0      0        2 
  25   chr25_2722065     AAsi    G    A        0      0        2 
  25   chr25_2722065     AKia    G    A        0      0        2 
  25   chr25_2722065     AOna    G    A        0      0        2 
  25   chr25_2722065     ASom    G    A        0      0        2 
  25   chr25_2722065     HCab    G    A        0      0        2 
  25   chr25_2722065     HPrz    G    A        0      0        2 
  25   chr25_2722065     ZBoe    G    A        0      0        2 
  25   chr25_2722065     ZGre    G    A        0      0        2 
  25   chr25_2722065     ZHar    G    A        1      2        2 
  25   chr25_2722065   Sample    G    A        0      0        2 
  25   chr25_2723119     AAsi    C    T        0      0        2 
  25   chr25_2723119     AKia    C    T        0      0        2 
  25   chr25_2723119     AOna    C    T        0      0        2 
  25   chr25_2723119     ASom    C    T        0      0        2 
  25   chr25_2723119     HCab    C    T        0      0        2 
  25   chr25_2723119     HPrz    C    T      0.5      1        2 
  25   chr25_2723119     ZBoe    C    T        0      0        2 
  25   chr25_2723119     ZGre    C    T        0      0        2 
  25   chr25_2723119     ZHar    C    T        0      0        2 
  25   chr25_2723119   Sample    C    T        0      0        2 
  25   chr25_2723793     AAsi    T    C        0      0        2 
  25   chr25_2723793     AKia    T    C        0      0        2 
  25   chr25_2723793     AOna    T    C        0      0        2 
  25   chr25_2723793     ASom    T    C        0      0        2 
  25   chr25_2723793     HCab    T    C        0      0        2 
  25   chr25_2723793     HPrz    T    C        0      0        2 
  25   chr25_2723793     ZBoe    T    C      0.5      1        2 
  25   chr25_2723793     ZGre    T    C        0      0        2 
  25   chr25_2723793     ZHar    T    C        0      0        2 
  25   chr25_2723793   Sample    T    C        0      0        2 
  25   chr25_2729181     AAsi    T    C        0      0        2 
  25   chr25_2729181     AKia    T    C        1      2        2 
  25   chr25_2729181     AOna    T    C        1      2        2 
  25   chr25_2729181     ASom    T    C        0      0        2 
  25   chr25_2729181     HCab    T    C        0      0        2 
  25   chr25_2729181     HPrz    T    C        0      0        2 
  25   chr25_2729181     ZBoe    T    C        0      0        2 
  25   chr25_2729181     ZGre    T    C        0      0        2 
  25   chr25_2729181     ZHar    T    C        0      0        2 
  25   chr25_2729181   Sample    T    C        0      0        2 
  25   chr25_2736558     AAsi    T    G        0      0        2 
  25   chr25_2736558     AKia    T    G        0      0        2 
  25   chr25_2736558     AOna    T    G        0      0        2 
  25   chr25_2736558     ASom    T    G        0      0        2 
  25   chr25_2736558     HCab    T    G        0      0        2 
  25   chr25_2736558     HPrz    T    G        0      0        2 
  25   chr25_2736558     ZBoe    T    G      0.5      1        2 
  25   chr25_2736558     ZGre    T    G        0      0        2 
  25   chr25_2736558     ZHar    T    G        0      0        2 
  25   chr25_2736558   Sample    T    G        0      0        2 
  25   chr25_2737919     AAsi    T    C        0      0        2 
  25   chr25_2737919     AKia    T    C        0      0        2 
  25   chr25_2737919     AOna    T    C        0      0        2 
  25   chr25_2737919     ASom    T    C        0      0        2 
  25   chr25_2737919     HCab    T    C        0      0        2 
  25   chr25_2737919     HPrz    T    C        0      0        2 
  25   chr25_2737919     ZBoe    T    C        0      0        2 
  25   chr25_2737919     ZGre    T    C      0.5      1        2 
  25   chr25_2737919     ZHar    T    C        0      0        2 
  25   chr25_2737919   Sample    T    C        0      0        2 
  25   chr25_2743379     AAsi    T    G        0      0        2 
  25   chr25_2743379     AKia    T    G        0      0        2 
  25   chr25_2743379     AOna    T    G      0.5      1        2 
  25   chr25_2743379     ASom    T    G        0      0        2 
  25   chr25_2743379     HCab    T    G        0      0        2 
  25   chr25_2743379     HPrz    T    G        0      0        2 
  25   chr25_2743379     ZBoe    T    G        0      0        2 
  25   chr25_2743379     ZGre    T    G        0      0        2 
  25   chr25_2743379     ZHar    T    G        0      0        2 
  25   chr25_2743379   Sample    T    G        0      0        2 
  25   chr25_2750466     AAsi    T    C        0      0        2 
  25   chr25_2750466     AKia    T    C        0      0        2 
  25   chr25_2750466     AOna    T    C        0      0        2 
  25   chr25_2750466     ASom    T    C        0      0        2 
  25   chr25_2750466     HCab    T    C        1      2        2 
  25   chr25_2750466     HPrz    T    C        1      2        2 
  25   chr25_2750466     ZBoe    T    C        0      0        2 
  25   chr25_2750466     ZGre    T    C        0      0        2 
  25   chr25_2750466     ZHar    T    C        0      0        2 
  25   chr25_2750466   Sample    T    C        0      0        2 
  25   chr25_2751414     AAsi    T    G        0      0        2 
  25   chr25_2751414     AKia    T    G        0      0        2 
  25   chr25_2751414     AOna    T    G        0      0        2 
  25   chr25_2751414     ASom    T    G        0      0        2 
  25   chr25_2751414     HCab    T    G        1      2        2 
  25   chr25_2751414     HPrz    T    G        1      2        2 
  25   chr25_2751414     ZBoe    T    G        0      0        2 
  25   chr25_2751414     ZGre    T    G        0      0        2 
  25   chr25_2751414     ZHar    T    G        0      0        2 
  25   chr25_2751414   Sample    T    G        0      0        2 
  25   chr25_2762261     AAsi    A    G        0      0        2 
  25   chr25_2762261     AKia    A    G        0      0        2 
  25   chr25_2762261     AOna    A    G        0      0        2 
  25   chr25_2762261     ASom    A    G        0      0        2 
  25   chr25_2762261     HCab    A    G        0      0        2 
  25   chr25_2762261     HPrz    A    G        0      0        2 
  25   chr25_2762261     ZBoe    A    G        1      2        2 
  25   chr25_2762261     ZGre    A    G        1      2        2 
  25   chr25_2762261     ZHar    A    G        1      2        2 
  25   chr25_2762261   Sample    A    G        0      0        2 
  25   chr25_2763211     AAsi    A    T        0      0        2 
  25   chr25_2763211     AKia    A    T        1      2        2 
  25   chr25_2763211     AOna    A    T        1      2        2 
  25   chr25_2763211     ASom    A    T        0      0        2 
  25   chr25_2763211     HCab    A    T        0      0        2 
  25   chr25_2763211     HPrz    A    T        0      0        2 
  25   chr25_2763211     ZBoe    A    T        0      0        2 
  25   chr25_2763211     ZGre    A    T        0      0        2 
  25   chr25_2763211     ZHar    A    T        0      0        2 
  25   chr25_2763211   Sample    A    T        0      0        2 
  25   chr25_2764702     AAsi    G    A        0      0        2 
  25   chr25_2764702     AKia    G    A        0      0        2 
  25   chr25_2764702     AOna    G    A        0      0        2 
  25   chr25_2764702     ASom    G    A        0      0        2 
  25   chr25_2764702     HCab    G    A        1      2        2 
  25   chr25_2764702     HPrz    G    A        1      2        2 
  25   chr25_2764702     ZBoe    G    A        0      0        2 
  25   chr25_2764702     ZGre    G    A        0      0        2 
  25   chr25_2764702     ZHar    G    A        0      0        2 
  25   chr25_2764702   Sample    G    A        0      0        2 
  25   chr25_2767076     AAsi    T    C        0      0        2 
  25   chr25_2767076     AKia    T    C        0      0        2 
  25   chr25_2767076     AOna    T    C        0      0        2 
  25   chr25_2767076     ASom    T    C        0      0        2 
  25   chr25_2767076     HCab    T    C        0      0        2 
  25   chr25_2767076     HPrz    T    C        0      0        2 
  25   chr25_2767076     ZBoe    T    C        1      2        2 
  25   chr25_2767076     ZGre    T    C        1      2        2 
  25   chr25_2767076     ZHar    T    C        1      2        2 
  25   chr25_2767076   Sample    T    C        0      0        2 
  25   chr25_2770254     AAsi    T    C        0      0        2 
  25   chr25_2770254     AKia    T    C        0      0        2 
  25   chr25_2770254     AOna    T    C        0      0        2 
  25   chr25_2770254     ASom    T    C        0      0        2 
  25   chr25_2770254     HCab    T    C        0      0        2 
  25   chr25_2770254     HPrz    T    C        0      0        2 
  25   chr25_2770254     ZBoe    T    C        1      2        2 
  25   chr25_2770254     ZGre    T    C        1      2        2 
  25   chr25_2770254     ZHar    T    C        1      2        2 
  25   chr25_2770254   Sample    T    C        0      0        2 
  25   chr25_2782520     AAsi    G    A        0      0        2 
  25   chr25_2782520     AKia    G    A        0      0        2 
  25   chr25_2782520     AOna    G    A        0      0        2 
  25   chr25_2782520     ASom    G    A        0      0        2 
  25   chr25_2782520     HCab    G    A        0      0        2 
  25   chr25_2782520     HPrz    G    A        0      0        2 
  25   chr25_2782520     ZBoe    G    A        1      2        2 
  25   chr25_2782520     ZGre    G    A        0      0        2 
  25   chr25_2782520     ZHar    G    A        0      0        2 
  25   chr25_2782520   Sample    G    A        0      0        2 
  25   chr25_2782681     AAsi    C    G        0      0        2 
  25   chr25_2782681     AKia    C    G        0      0        2 
  25   chr25_2782681     AOna    C    G        0      0        2 
  25   chr25_2782681     ASom    C    G        0      0        2 
  25   chr25_2782681     HCab    C    G        1      2        2 
  25   chr25_2782681     HPrz    C    G        1      2        2 
  25   chr25_2782681     ZBoe    C    G        0      0        2 
  25   chr25_2782681     ZGre    C    G        0      0        2 
  25   chr25_2782681     ZHar    C    G        0      0        2 
  25   chr25_2782681   Sample    C    G        0      0        2 
  25   chr25_2784925     AAsi    T    C      0.5      1        2 
  25   chr25_2784925     AKia    T    C        0      0        2 
  25   chr25_2784925     AOna    T    C        0      0        2 
  25   chr25_2784925     ASom    T    C        0      0        2 
  25   chr25_2784925     HCab    T    C        0      0        2 
  25   chr25_2784925     HPrz    T    C        0      0        2 
  25   chr25_2784925     ZBoe    T    C        0      0        2 
  25   chr25_2784925     ZGre    T    C        0      0        2 
  25   chr25_2784925     ZHar    T    C        0      0        2 
  25   chr25_2784925   Sample    T    C        0      0        2 
  25   chr25_2787876     AAsi    G    T        0      0        2 
  25   chr25_2787876     AKia    G    T        0      0        2 
  25   chr25_2787876     AOna    G    T        0      0        2 
  25   chr25_2787876     ASom    G    T        0      0        2 
  25   chr25_2787876     HCab    G    T        1      2        2 
  25   chr25_2787876     HPrz    G    T        1      2        2 
  25   chr25_2787876     ZBoe    G    T        0      0        2 
  25   chr25_2787876     ZGre    G    T        0      0        2 
  25   chr25_2787876     ZHar    G    T        0      0        2 
  25   chr25_2787876   Sample    G    T        0      0        2 
  25   chr25_2795744     AAsi    C    T        0      0        2 
  25   chr25_2795744     AKia    C    T        0      0        2 
  25   chr25_2795744     AOna    C    T        0      0        2 
  25   chr25_2795744     ASom    C    T        0      0        2 
  25   chr25_2795744     HCab    C    T        1      2        2 
  25   chr25_2795744     HPrz    C    T        1      2        2 
  25   chr25_2795744     ZBoe    C    T        0      0        2 
  25   chr25_2795744     ZGre    C    T        0      0        2 
  25   chr25_2795744     ZHar    C    T        0      0        2 
  25   chr25_2795744   Sample    C    T        0      0        2 
  25   chr25_2800552     AAsi    G    A        0      0        2 
  25   chr25_2800552     AKia    G    A        0      0        2 
  25   chr25_2800552     AOna    G    A        0      0        2 
  25   chr25_2800552     ASom    G    A        0      0        2 
  25   chr25_2800552     HCab    G    A        1      2        2 
  25   chr25_2800552     HPrz    G    A        1      2        2 
  25   chr25_2800552     ZBoe    G    A        0      0        2 
  25   chr25_2800552     ZGre    G    A        0      0        2 
  25   chr25_2800552     ZHar    G    A        0      0        2 
  25   chr25_2800552   Sample    G    A        0      0        2 
  25   chr25_2800633     AAsi    T    C        0      0        2 
  25   chr25_2800633     AKia    T    C        0      0        2 
  25   chr25_2800633     AOna    T    C        0      0        2 
  25   chr25_2800633     ASom    T    C        0      0        2 
  25   chr25_2800633     HCab    T    C        1      2        2 
  25   chr25_2800633     HPrz    T    C        1      2        2 
  25   chr25_2800633     ZBoe    T    C        0      0        2 
  25   chr25_2800633     ZGre    T    C        0      0        2 
  25   chr25_2800633     ZHar    T    C        0      0        2 
  25   chr25_2800633   Sample    T    C        0      0        2 
  25   chr25_2801795     AAsi    T    C        0      0        2 
  25   chr25_2801795     AKia    T    C        0      0        2 
  25   chr25_2801795     AOna    T    C        0      0        2 
  25   chr25_2801795     ASom    T    C        0      0        2 
  25   chr25_2801795     HCab    T    C      0.5      1        2 
  25   chr25_2801795     HPrz    T    C        0      0        2 
  25   chr25_2801795     ZBoe    T    C        0      0        2 
  25   chr25_2801795     ZGre    T    C        0      0        2 
  25   chr25_2801795     ZHar    T    C        0      0        2 
  25   chr25_2801795   Sample    T    C        0      0        2 
  25   chr25_2802082     AAsi    A    G        0      0        2 
  25   chr25_2802082     AKia    A    G        0      0        2 
  25   chr25_2802082     AOna    A    G      0.5      1        2 
  25   chr25_2802082     ASom    A    G        0      0        2 
  25   chr25_2802082     HCab    A    G        0      0        2 
  25   chr25_2802082     HPrz    A    G        0      0        2 
  25   chr25_2802082     ZBoe    A    G      0.5      1        2 
  25   chr25_2802082     ZGre    A    G        0      0        2 
  25   chr25_2802082     ZHar    A    G        0      0        2 
  25   chr25_2802082   Sample    A    G        0      0        2 
  25   chr25_2802336     AAsi    G    A        0      0        2 
  25   chr25_2802336     AKia    G    A        0      0        2 
  25   chr25_2802336     AOna    G    A        0      0        2 
  25   chr25_2802336     ASom    G    A        0      0        2 
  25   chr25_2802336     HCab    G    A        0      0        2 
  25   chr25_2802336     HPrz    G    A        0      0        2 
  25   chr25_2802336     ZBoe    G    A        0      0        2 
  25   chr25_2802336     ZGre    G    A        1      2        2 
  25   chr25_2802336     ZHar    G    A        0      0        2 
  25   chr25_2802336   Sample    G    A        0      0        2 
  25   chr25_2804378     AAsi    A    T        0      0        2 
  25   chr25_2804378     AKia    A    T        0      0        2 
  25   chr25_2804378     AOna    A    T        0      0        2 
  25   chr25_2804378     ASom    A    T        0      0        2 
  25   chr25_2804378     HCab    A    T        1      2        2 
  25   chr25_2804378     HPrz    A    T        1      2        2 
  25   chr25_2804378     ZBoe    A    T        0      0        2 
  25   chr25_2804378     ZGre    A    T        0      0        2 
  25   chr25_2804378     ZHar    A    T        0      0        2 
  25   chr25_2804378   Sample    A    T        0      0        2 
  25   chr25_2804660     AAsi    G    A        0      0        2 
  25   chr25_2804660     AKia    G    A        0      0        2 
  25   chr25_2804660     AOna    G    A        0      0        2 
  25   chr25_2804660     ASom    G    A        0      0        2 
  25   chr25_2804660     HCab    G    A        1      2        2 
  25   chr25_2804660     HPrz    G    A        1      2        2 
  25   chr25_2804660     ZBoe    G    A        0      0        2 
  25   chr25_2804660     ZGre    G    A        0      0        2 
  25   chr25_2804660     ZHar    G    A        0      0        2 
  25   chr25_2804660   Sample    G    A        0      0        2 
  25   chr25_2810423     AAsi    A    C        0      0        2 
  25   chr25_2810423     AKia    A    C      0.5      1        2 
  25   chr25_2810423     AOna    A    C        0      0        2 
  25   chr25_2810423     ASom    A    C        0      0        2 
  25   chr25_2810423     HCab    A    C        0      0        2 
  25   chr25_2810423     HPrz    A    C        0      0        2 
  25   chr25_2810423     ZBoe    A    C        0      0        2 
  25   chr25_2810423     ZGre    A    C        0      0        2 
  25   chr25_2810423     ZHar    A    C        0      0        2 
  25   chr25_2810423   Sample    A    C        0      0        2 
  25   chr25_2817498     AAsi    T    C        0      0        2 
  25   chr25_2817498     AKia    T    C        0      0        2 
  25   chr25_2817498     AOna    T    C        0      0        2 
  25   chr25_2817498     ASom    T    C        0      0        2 
  25   chr25_2817498     HCab    T    C        0      0        2 
  25   chr25_2817498     HPrz    T    C        0      0        2 
  25   chr25_2817498     ZBoe    T    C        0      0        2 
  25   chr25_2817498     ZGre    T    C        0      0        2 
  25   chr25_2817498     ZHar    T    C        1      2        2 
  25   chr25_2817498   Sample    T    C        0      0        2 
  25   chr25_2824587     AAsi    T    C        0      0        2 
  25   chr25_2824587     AKia    T    C        0      0        2 
  25   chr25_2824587     AOna    T    C        0      0        2 
  25   chr25_2824587     ASom    T    C        0      0        2 
  25   chr25_2824587     HCab    T    C        0      0        2 
  25   chr25_2824587     HPrz    T    C        0      0        2 
  25   chr25_2824587     ZBoe    T    C      0.5      1        2 
  25   chr25_2824587     ZGre    T    C        0      0        2 
  25   chr25_2824587     ZHar    T    C        0      0        2 
  25   chr25_2824587   Sample    T    C        0      0        2 
  25   chr25_2826535     AAsi    T    A        0      0        2 
  25   chr25_2826535     AKia    T    A        0      0        2 
  25   chr25_2826535     AOna    T    A        0      0        2 
  25   chr25_2826535     ASom    T    A        0      0        2 
  25   chr25_2826535     HCab    T    A        1      2        2 
  25   chr25_2826535     HPrz    T    A        1      2        2 
  25   chr25_2826535     ZBoe    T    A        0      0        2 
  25   chr25_2826535     ZGre    T    A        0      0        2 
  25   chr25_2826535     ZHar    T    A        0      0        2 
  25   chr25_2826535   Sample    T    A        0      0        2 
  25   chr25_2828608     AAsi    C    A        1      2        2 
  25   chr25_2828608     AKia    C    A        0      0        2 
  25   chr25_2828608     AOna    C    A        0      0        2 
  25   chr25_2828608     ASom    C    A        1      2        2 
  25   chr25_2828608     HCab    C    A        0      0        2 
  25   chr25_2828608     HPrz    C    A        0      0        2 
  25   chr25_2828608     ZBoe    C    A        0      0        2 
  25   chr25_2828608     ZGre    C    A        0      0        2 
  25   chr25_2828608     ZHar    C    A        0      0        2 
  25   chr25_2828608   Sample    C    A        1      2        2 
  25   chr25_2831537     AAsi    G    C        0      0        2 
  25   chr25_2831537     AKia    G    C        0      0        2 
  25   chr25_2831537     AOna    G    C        0      0        2 
  25   chr25_2831537     ASom    G    C        0      0        2 
  25   chr25_2831537     HCab    G    C        1      2        2 
  25   chr25_2831537     HPrz    G    C        1      2        2 
  25   chr25_2831537     ZBoe    G    C        0      0        2 
  25   chr25_2831537     ZGre    G    C        0      0        2 
  25   chr25_2831537     ZHar    G    C        0      0        2 
  25   chr25_2831537   Sample    G    C        0      0        2 
  25   chr25_2831789     AAsi    C    A        0      0        2 
  25   chr25_2831789     AKia    C    A        0      0        2 
  25   chr25_2831789     AOna    C    A        0      0        2 
  25   chr25_2831789     ASom    C    A        0      0        2 
  25   chr25_2831789     HCab    C    A        1      2        2 
  25   chr25_2831789     HPrz    C    A        1      2        2 
  25   chr25_2831789     ZBoe    C    A        0      0        2 
  25   chr25_2831789     ZGre    C    A        0      0        2 
  25   chr25_2831789     ZHar    C    A        0      0        2 
  25   chr25_2831789   Sample    C    A        0      0        2 
  25   chr25_2835501     AAsi    C    T        0      0        2 
  25   chr25_2835501     AKia    C    T        1      2        2 
  25   chr25_2835501     AOna    C    T        1      2        2 
  25   chr25_2835501     ASom    C    T        0      0        2 
  25   chr25_2835501     HCab    C    T        0      0        2 
  25   chr25_2835501     HPrz    C    T        0      0        2 
  25   chr25_2835501     ZBoe    C    T        0      0        2 
  25   chr25_2835501     ZGre    C    T        0      0        2 
  25   chr25_2835501     ZHar    C    T        0      0        2 
  25   chr25_2835501   Sample    C    T        0      0        2 
  25   chr25_2841052     AAsi    A    G        0      0        2 
  25   chr25_2841052     AKia    A    G        0      0        2 
  25   chr25_2841052     AOna    A    G        0      0        2 
  25   chr25_2841052     ASom    A    G        0      0        2 
  25   chr25_2841052     HCab    A    G        1      2        2 
  25   chr25_2841052     HPrz    A    G        1      2        2 
  25   chr25_2841052     ZBoe    A    G        0      0        2 
  25   chr25_2841052     ZGre    A    G        0      0        2 
  25   chr25_2841052     ZHar    A    G        0      0        2 
  25   chr25_2841052   Sample    A    G        0      0        2 
  25   chr25_2842561     AAsi    G    C        0      0        2 
  25   chr25_2842561     AKia    G    C        0      0        2 
  25   chr25_2842561     AOna    G    C        0      0        2 
  25   chr25_2842561     ASom    G    C        0      0        2 
  25   chr25_2842561     HCab    G    C        0      0        2 
  25   chr25_2842561     HPrz    G    C        0      0        2 
  25   chr25_2842561     ZBoe    G    C        0      0        2 
  25   chr25_2842561     ZGre    G    C        1      2        2 
  25   chr25_2842561     ZHar    G    C        0      0        2 
  25   chr25_2842561   Sample    G    C        0      0        2 
  25   chr25_2846257     AAsi    T    C        0      0        2 
  25   chr25_2846257     AKia    T    C        1      2        2 
  25   chr25_2846257     AOna    T    C        1      2        2 
  25   chr25_2846257     ASom    T    C        0      0        2 
  25   chr25_2846257     HCab    T    C        0      0        2 
  25   chr25_2846257     HPrz    T    C        0      0        2 
  25   chr25_2846257     ZBoe    T    C        0      0        2 
  25   chr25_2846257     ZGre    T    C        0      0        2 
  25   chr25_2846257     ZHar    T    C        0      0        2 
  25   chr25_2846257   Sample    T    C        0      0        2 
  25   chr25_2848489     AAsi    G    A        0      0        2 
  25   chr25_2848489     AKia    G    A        0      0        2 
  25   chr25_2848489     AOna    G    A        0      0        2 
  25   chr25_2848489     ASom    G    A        0      0        2 
  25   chr25_2848489     HCab    G    A        1      2        2 
  25   chr25_2848489     HPrz    G    A        1      2        2 
  25   chr25_2848489     ZBoe    G    A        0      0        2 
  25   chr25_2848489     ZGre    G    A        0      0        2 
  25   chr25_2848489     ZHar    G    A        0      0        2 
  25   chr25_2848489   Sample    G    A        0      0        2 
  25   chr25_2848960     AAsi    T    C        0      0        2 
  25   chr25_2848960     AKia    T    C        0      0        2 
  25   chr25_2848960     AOna    T    C        0      0        2 
  25   chr25_2848960     ASom    T    C        0      0        2 
  25   chr25_2848960     HCab    T    C        0      0        2 
  25   chr25_2848960     HPrz    T    C        1      2        2 
  25   chr25_2848960     ZBoe    T    C        0      0        2 
  25   chr25_2848960     ZGre    T    C        0      0        2 
  25   chr25_2848960     ZHar    T    C        0      0        2 
  25   chr25_2848960   Sample    T    C        0      0        2 
  25   chr25_2849601     AAsi    C    T        0      0        2 
  25   chr25_2849601     AKia    C    T        0      0        2 
  25   chr25_2849601     AOna    C    T        0      0        2 
  25   chr25_2849601     ASom    C    T        0      0        2 
  25   chr25_2849601     HCab    C    T        1      2        2 
  25   chr25_2849601     HPrz    C    T        1      2        2 
  25   chr25_2849601     ZBoe    C    T        0      0        2 
  25   chr25_2849601     ZGre    C    T        0      0        2 
  25   chr25_2849601     ZHar    C    T        0      0        2 
  25   chr25_2849601   Sample    C    T        0      0        2 
  25   chr25_2853482     AAsi    A    G        0      0        2 
  25   chr25_2853482     AKia    A    G        0      0        2 
  25   chr25_2853482     AOna    A    G        0      0        2 
  25   chr25_2853482     ASom    A    G        0      0        2 
  25   chr25_2853482     HCab    A    G        1      2        2 
  25   chr25_2853482     HPrz    A    G        1      2        2 
  25   chr25_2853482     ZBoe    A    G        0      0        2 
  25   chr25_2853482     ZGre    A    G        0      0        2 
  25   chr25_2853482     ZHar    A    G        0      0        2 
  25   chr25_2853482   Sample    A    G        0      0        2 
  25   chr25_2862006     AAsi    A    C        0      0        2 
  25   chr25_2862006     AKia    A    C        0      0        2 
  25   chr25_2862006     AOna    A    C        0      0        2 
  25   chr25_2862006     ASom    A    C        0      0        2 
  25   chr25_2862006     HCab    A    C        0      0        2 
  25   chr25_2862006     HPrz    A    C        0      0        2 
  25   chr25_2862006     ZBoe    A    C        0      0        2 
  25   chr25_2862006     ZGre    A    C      0.5      1        2 
  25   chr25_2862006     ZHar    A    C        0      0        2 
  25   chr25_2862006   Sample    A    C        0      0        2 
  25   chr25_2866545     AAsi    T    C        1      2        2 
  25   chr25_2866545     AKia    T    C        0      0        2 
  25   chr25_2866545     AOna    T    C        0      0        2 
  25   chr25_2866545     ASom    T    C        1      2        2 
  25   chr25_2866545     HCab    T    C        0      0        2 
  25   chr25_2866545     HPrz    T    C        0      0        2 
  25   chr25_2866545     ZBoe    T    C        0      0        2 
  25   chr25_2866545     ZGre    T    C        0      0        2 
  25   chr25_2866545     ZHar    T    C        0      0        2 
  25   chr25_2866545   Sample    T    C        1      2        2 
  25   chr25_2867221     AAsi    C    T        0      0        2 
  25   chr25_2867221     AKia    C    T        0      0        2 
  25   chr25_2867221     AOna    C    T        0      0        2 
  25   chr25_2867221     ASom    C    T        0      0        2 
  25   chr25_2867221     HCab    C    T        0      0        2 
  25   chr25_2867221     HPrz    C    T        0      0        2 
  25   chr25_2867221     ZBoe    C    T        0      0        2 
  25   chr25_2867221     ZGre    C    T        0      0        2 
  25   chr25_2867221     ZHar    C    T        1      2        2 
  25   chr25_2867221   Sample    C    T        0      0        2 
  25   chr25_2871886     AAsi    G    C        0      0        2 
  25   chr25_2871886     AKia    G    C      0.5      1        2 
  25   chr25_2871886     AOna    G    C        0      0        2 
  25   chr25_2871886     ASom    G    C        0      0        2 
  25   chr25_2871886     HCab    G    C        0      0        2 
  25   chr25_2871886     HPrz    G    C        0      0        2 
  25   chr25_2871886     ZBoe    G    C        0      0        2 
  25   chr25_2871886     ZGre    G    C        0      0        2 
  25   chr25_2871886     ZHar    G    C        0      0        2 
  25   chr25_2871886   Sample    G    C        0      0        2 
  25   chr25_2875522     AAsi    T    C        0      0        2 
  25   chr25_2875522     AKia    T    C        1      2        2 
  25   chr25_2875522     AOna    T    C        1      2        2 
  25   chr25_2875522     ASom    T    C        0      0        2 
  25   chr25_2875522     HCab    T    C        0      0        2 
  25   chr25_2875522     HPrz    T    C        0      0        2 
  25   chr25_2875522     ZBoe    T    C        0      0        2 
  25   chr25_2875522     ZGre    T    C        0      0        2 
  25   chr25_2875522     ZHar    T    C        0      0        2 
  25   chr25_2875522   Sample    T    C        0      0        2 
  25   chr25_2878133     AAsi    T    C        0      0        2 
  25   chr25_2878133     AKia    T    C        0      0        2 
  25   chr25_2878133     AOna    T    C        0      0        2 
  25   chr25_2878133     ASom    T    C        0      0        2 
  25   chr25_2878133     HCab    T    C        0      0        2 
  25   chr25_2878133     HPrz    T    C        0      0        2 
  25   chr25_2878133     ZBoe    T    C      0.5      1        2 
  25   chr25_2878133     ZGre    T    C        0      0        2 
  25   chr25_2878133     ZHar    T    C        0      0        2 
  25   chr25_2878133   Sample    T    C        0      0        2 
  25   chr25_2888013     AAsi    C    T        0      0        2 
  25   chr25_2888013     AKia    C    T        0      0        2 
  25   chr25_2888013     AOna    C    T        0      0        2 
  25   chr25_2888013     ASom    C    T        0      0        2 
  25   chr25_2888013     HCab    C    T        1      2        2 
  25   chr25_2888013     HPrz    C    T        1      2        2 
  25   chr25_2888013     ZBoe    C    T        0      0        2 
  25   chr25_2888013     ZGre    C    T        0      0        2 
  25   chr25_2888013     ZHar    C    T        0      0        2 
  25   chr25_2888013   Sample    C    T        0      0        2 
  25   chr25_2888291     AAsi    T    C        0      0        2 
  25   chr25_2888291     AKia    T    C        0      0        2 
  25   chr25_2888291     AOna    T    C        0      0        2 
  25   chr25_2888291     ASom    T    C        0      0        2 
  25   chr25_2888291     HCab    T    C        1      2        2 
  25   chr25_2888291     HPrz    T    C        1      2        2 
  25   chr25_2888291     ZBoe    T    C        0      0        2 
  25   chr25_2888291     ZGre    T    C        0      0        2 
  25   chr25_2888291     ZHar    T    C        0      0        2 
  25   chr25_2888291   Sample    T    C        0      0        2 
  25   chr25_2893344     AAsi    T    C        0      0        2 
  25   chr25_2893344     AKia    T    C        0      0        2 
  25   chr25_2893344     AOna    T    C        0      0        2 
  25   chr25_2893344     ASom    T    C        0      0        2 
  25   chr25_2893344     HCab    T    C        1      2        2 
  25   chr25_2893344     HPrz    T    C        1      2        2 
  25   chr25_2893344     ZBoe    T    C        0      0        2 
  25   chr25_2893344     ZGre    T    C        0      0        2 
  25   chr25_2893344     ZHar    T    C        0      0        2 
  25   chr25_2893344   Sample    T    C        0      0        2 
  25   chr25_2900859     AAsi    C    T        0      0        2 
  25   chr25_2900859     AKia    C    T        0      0        2 
  25   chr25_2900859     AOna    C    T        0      0        2 
  25   chr25_2900859     ASom    C    T        0      0        2 
  25   chr25_2900859     HCab    C    T        1      2        2 
  25   chr25_2900859     HPrz    C    T        1      2        2 
  25   chr25_2900859     ZBoe    C    T        0      0        2 
  25   chr25_2900859     ZGre    C    T        0      0        2 
  25   chr25_2900859     ZHar    C    T        0      0        2 
  25   chr25_2900859   Sample    C    T        0      0        2 
  25   chr25_2903403     AAsi    G    A        0      0        2 
  25   chr25_2903403     AKia    G    A        0      0        2 
  25   chr25_2903403     AOna    G    A        0      0        2 
  25   chr25_2903403     ASom    G    A        0      0        2 
  25   chr25_2903403     HCab    G    A        0      0        2 
  25   chr25_2903403     HPrz    G    A        0      0        2 
  25   chr25_2903403     ZBoe    G    A        0      0        2 
  25   chr25_2903403     ZGre    G    A        0      0        2 
  25   chr25_2903403     ZHar    G    A        1      2        2 
  25   chr25_2903403   Sample    G    A        0      0        2 
  25   chr25_2909124     AAsi    G    A        0      0        2 
  25   chr25_2909124     AKia    G    A        0      0        2 
  25   chr25_2909124     AOna    G    A        0      0        2 
  25   chr25_2909124     ASom    G    A        0      0        2 
  25   chr25_2909124     HCab    G    A        1      2        2 
  25   chr25_2909124     HPrz    G    A        1      2        2 
  25   chr25_2909124     ZBoe    G    A        0      0        2 
  25   chr25_2909124     ZGre    G    A        0      0        2 
  25   chr25_2909124     ZHar    G    A        0      0        2 
  25   chr25_2909124   Sample    G    A        0      0        2 
  25   chr25_2913370     AAsi    G    T        0      0        2 
  25   chr25_2913370     AKia    G    T        0      0        2 
  25   chr25_2913370     AOna    G    T        0      0        2 
  25   chr25_2913370     ASom    G    T        0      0        2 
  25   chr25_2913370     HCab    G    T        0      0        2 
  25   chr25_2913370     HPrz    G    T        0      0        2 
  25   chr25_2913370     ZBoe    G    T      0.5      1        2 
  25   chr25_2913370     ZGre    G    T        0      0        2 
  25   chr25_2913370     ZHar    G    T        0      0        2 
  25   chr25_2913370   Sample    G    T        0      0        2 
  25   chr25_2914402     AAsi    A    G        0      0        2 
  25   chr25_2914402     AKia    A    G        0      0        2 
  25   chr25_2914402     AOna    A    G        0      0        2 
  25   chr25_2914402     ASom    A    G        0      0        2 
  25   chr25_2914402     HCab    A    G        1      2        2 
  25   chr25_2914402     HPrz    A    G        1      2        2 
  25   chr25_2914402     ZBoe    A    G        0      0        2 
  25   chr25_2914402     ZGre    A    G        0      0        2 
  25   chr25_2914402     ZHar    A    G        0      0        2 
  25   chr25_2914402   Sample    A    G        0      0        2 
  25   chr25_2919570     AAsi    T    C        0      0        2 
  25   chr25_2919570     AKia    T    C        0      0        2 
  25   chr25_2919570     AOna    T    C        0      0        2 
  25   chr25_2919570     ASom    T    C        0      0        2 
  25   chr25_2919570     HCab    T    C        0      0        2 
  25   chr25_2919570     HPrz    T    C        0      0        2 
  25   chr25_2919570     ZBoe    T    C        0      0        2 
  25   chr25_2919570     ZGre    T    C        0      0        2 
  25   chr25_2919570     ZHar    T    C        1      2        2 
  25   chr25_2919570   Sample    T    C        0      0        2 
  25   chr25_2920034     AAsi    A    G        0      0        2 
  25   chr25_2920034     AKia    A    G        0      0        2 
  25   chr25_2920034     AOna    A    G        0      0        2 
  25   chr25_2920034     ASom    A    G        0      0        2 
  25   chr25_2920034     HCab    A    G        1      2        2 
  25   chr25_2920034     HPrz    A    G        1      2        2 
  25   chr25_2920034     ZBoe    A    G        0      0        2 
  25   chr25_2920034     ZGre    A    G        0      0        2 
  25   chr25_2920034     ZHar    A    G        0      0        2 
  25   chr25_2920034   Sample    A    G        0      0        2 
  25   chr25_2920944     AAsi    G    C        0      0        2 
  25   chr25_2920944     AKia    G    C        0      0        2 
  25   chr25_2920944     AOna    G    C        0      0        2 
  25   chr25_2920944     ASom    G    C        0      0        2 
  25   chr25_2920944     HCab    G    C        0      0        2 
  25   chr25_2920944     HPrz    G    C        0      0        2 
  25   chr25_2920944     ZBoe    G    C      0.5      1        2 
  25   chr25_2920944     ZGre    G    C        0      0        2 
  25   chr25_2920944     ZHar    G    C        0      0        2 
  25   chr25_2920944   Sample    G    C        0      0        2 
  25   chr25_2934041     AAsi    G    T        0      0        2 
  25   chr25_2934041     AKia    G    T        0      0        2 
  25   chr25_2934041     AOna    G    T        0      0        2 
  25   chr25_2934041     ASom    G    T        0      0        2 
  25   chr25_2934041     HCab    G    T        0      0        2 
  25   chr25_2934041     HPrz    G    T        0      0        2 
  25   chr25_2934041     ZBoe    G    T      0.5      1        2 
  25   chr25_2934041     ZGre    G    T        0      0        2 
  25   chr25_2934041     ZHar    G    T        0      0        2 
  25   chr25_2934041   Sample    G    T        0      0        2 
  25   chr25_2934452     AAsi    A    G        0      0        2 
  25   chr25_2934452     AKia    A    G        0      0        2 
  25   chr25_2934452     AOna    A    G        0      0        2 
  25   chr25_2934452     ASom    A    G        0      0        2 
  25   chr25_2934452     HCab    A    G        0      0        2 
  25   chr25_2934452     HPrz    A    G        0      0        2 
  25   chr25_2934452     ZBoe    A    G        0      0        2 
  25   chr25_2934452     ZGre    A    G        1      2        2 
  25   chr25_2934452     ZHar    A    G        0      0        2 
  25   chr25_2934452   Sample    A    G        0      0        2 
  25   chr25_2939481     AAsi    G    C        0      0        2 
  25   chr25_2939481     AKia    G    C        0      0        2 
  25   chr25_2939481     AOna    G    C        0      0        2 
  25   chr25_2939481     ASom    G    C        0      0        2 
  25   chr25_2939481     HCab    G    C        1      2        2 
  25   chr25_2939481     HPrz    G    C        1      2        2 
  25   chr25_2939481     ZBoe    G    C        0      0        2 
  25   chr25_2939481     ZGre    G    C        0      0        2 
  25   chr25_2939481     ZHar    G    C        0      0        2 
  25   chr25_2939481   Sample    G    C        0      0        2 
  25   chr25_2953021     AAsi    T    A        0      0        2 
  25   chr25_2953021     AKia    T    A        0      0        2 
  25   chr25_2953021     AOna    T    A        0      0        2 
  25   chr25_2953021     ASom    T    A        0      0        2 
  25   chr25_2953021     HCab    T    A        0      0        2 
  25   chr25_2953021     HPrz    T    A        0      0        2 
  25   chr25_2953021     ZBoe    T    A        0      0        2 
  25   chr25_2953021     ZGre    T    A        0      0        2 
  25   chr25_2953021     ZHar    T    A        1      2        2 
  25   chr25_2953021   Sample    T    A        0      0        2 
  25   chr25_2954259     AAsi    G    C        0      0        2 
  25   chr25_2954259     AKia    G    C        0      0        2 
  25   chr25_2954259     AOna    G    C        0      0        2 
  25   chr25_2954259     ASom    G    C        0      0        2 
  25   chr25_2954259     HCab    G    C        0      0        2 
  25   chr25_2954259     HPrz    G    C        0      0        2 
  25   chr25_2954259     ZBoe    G    C        0      0        2 
  25   chr25_2954259     ZGre    G    C        0      0        2 
  25   chr25_2954259     ZHar    G    C        1      2        2 
  25   chr25_2954259   Sample    G    C        0      0        2 
  25   chr25_2960220     AAsi    A    G        0      0        2 
  25   chr25_2960220     AKia    A    G        0      0        2 
  25   chr25_2960220     AOna    A    G        0      0        2 
  25   chr25_2960220     ASom    A    G        0      0        2 
  25   chr25_2960220     HCab    A    G        0      0        2 
  25   chr25_2960220     HPrz    A    G        0      0        2 
  25   chr25_2960220     ZBoe    A    G        0      0        2 
  25   chr25_2960220     ZGre    A    G        0      0        2 
  25   chr25_2960220     ZHar    A    G      0.5      1        2 
  25   chr25_2960220   Sample    A    G        0      0        2 
  25   chr25_2971986     AAsi    C    A        0      0        2 
  25   chr25_2971986     AKia    C    A        1      2        2 
  25   chr25_2971986     AOna    C    A        1      2        2 
  25   chr25_2971986     ASom    C    A        0      0        2 
  25   chr25_2971986     HCab    C    A        0      0        2 
  25   chr25_2971986     HPrz    C    A        0      0        2 
  25   chr25_2971986     ZBoe    C    A        0      0        2 
  25   chr25_2971986     ZGre    C    A        0      0        2 
  25   chr25_2971986     ZHar    C    A        0      0        2 
  25   chr25_2971986   Sample    C    A        0      0        2 
  25   chr25_2973822     AAsi    T    C        1      2        2 
  25   chr25_2973822     AKia    T    C        0      0        2 
  25   chr25_2973822     AOna    T    C        0      0        2 
  25   chr25_2973822     ASom    T    C        1      2        2 
  25   chr25_2973822     HCab    T    C        0      0        2 
  25   chr25_2973822     HPrz    T    C        0      0        2 
  25   chr25_2973822     ZBoe    T    C        0      0        2 
  25   chr25_2973822     ZGre    T    C        0      0        2 
  25   chr25_2973822     ZHar    T    C        0      0        2 
  25   chr25_2973822   Sample    T    C        1      2        2 
  25   chr25_2980885     AAsi    G    T        0      0        2 
  25   chr25_2980885     AKia    G    T        0      0        2 
  25   chr25_2980885     AOna    G    T        0      0        2 
  25   chr25_2980885     ASom    G    T        0      0        2 
  25   chr25_2980885     HCab    G    T        1      2        2 
  25   chr25_2980885     HPrz    G    T        1      2        2 
  25   chr25_2980885     ZBoe    G    T        0      0        2 
  25   chr25_2980885     ZGre    G    T        0      0        2 
  25   chr25_2980885     ZHar    G    T        0      0        2 
  25   chr25_2980885   Sample    G    T        0      0        2 
  25   chr25_2982683     AAsi    T    C        0      0        2 
  25   chr25_2982683     AKia    T    C        0      0        2 
  25   chr25_2982683     AOna    T    C        0      0        2 
  25   chr25_2982683     ASom    T    C        0      0        2 
  25   chr25_2982683     HCab    T    C        0      0        2 
  25   chr25_2982683     HPrz    T    C        0      0        2 
  25   chr25_2982683     ZBoe    T    C        0      0        2 
  25   chr25_2982683     ZGre    T    C        0      0        2 
  25   chr25_2982683     ZHar    T    C        1      2        2 
  25   chr25_2982683   Sample    T    C        0      0        2 
  25   chr25_2984774     AAsi    T    C      0.5      1        2 
  25   chr25_2984774     AKia    T    C        0      0        2 
  25   chr25_2984774     AOna    T    C        0      0        2 
  25   chr25_2984774     ASom    T    C        0      0        2 
  25   chr25_2984774     HCab    T    C        0      0        2 
  25   chr25_2984774     HPrz    T    C        0      0        2 
  25   chr25_2984774     ZBoe    T    C        0      0        2 
  25   chr25_2984774     ZGre    T    C        0      0        2 
  25   chr25_2984774     ZHar    T    C        0      0        2 
  25   chr25_2984774   Sample    T    C        1      2        2 
  25   chr25_2988289     AAsi    G    A        0      0        2 
  25   chr25_2988289     AKia    G    A        1      2        2 
  25   chr25_2988289     AOna    G    A        0      0        2 
  25   chr25_2988289     ASom    G    A        0      0        2 
  25   chr25_2988289     HCab    G    A        0      0        2 
  25   chr25_2988289     HPrz    G    A        0      0        2 
  25   chr25_2988289     ZBoe    G    A        0      0        2 
  25   chr25_2988289     ZGre    G    A        0      0        2 
  25   chr25_2988289     ZHar    G    A        0      0        2 
  25   chr25_2988289   Sample    G    A        0      0        2 
  25   chr25_2998407     AAsi    T    C        1      2        2 
  25   chr25_2998407     AKia    T    C        0      0        2 
  25   chr25_2998407     AOna    T    C        0      0        2 
  25   chr25_2998407     ASom    T    C        1      2        2 
  25   chr25_2998407     HCab    T    C        0      0        2 
  25   chr25_2998407     HPrz    T    C        0      0        2 
  25   chr25_2998407     ZBoe    T    C        0      0        2 
  25   chr25_2998407     ZGre    T    C        0      0        2 
  25   chr25_2998407     ZHar    T    C        0      0        2 
  25   chr25_2998407   Sample    T    C        1      2        2 
  25   chr25_3001983     AAsi    A    G        0      0        2 
  25   chr25_3001983     AKia    A    G        0      0        2 
  25   chr25_3001983     AOna    A    G        0      0        2 
  25   chr25_3001983     ASom    A    G        1      2        2 
  25   chr25_3001983     HCab    A    G        0      0        2 
  25   chr25_3001983     HPrz    A    G        0      0        2 
  25   chr25_3001983     ZBoe    A    G      0.5      1        2 
  25   chr25_3001983     ZGre    A    G        0      0        2 
  25   chr25_3001983     ZHar    A    G        0      0        2 
  25   chr25_3001983   Sample    A    G        0      0        2 
  25   chr25_3003948     AAsi    A    G        1      2        2 
  25   chr25_3003948     AKia    A    G        0      0        2 
  25   chr25_3003948     AOna    A    G        0      0        2 
  25   chr25_3003948     ASom    A    G        1      2        2 
  25   chr25_3003948     HCab    A    G        0      0        2 
  25   chr25_3003948     HPrz    A    G        0      0        2 
  25   chr25_3003948     ZBoe    A    G        0      0        2 
  25   chr25_3003948     ZGre    A    G        0      0        2 
  25   chr25_3003948     ZHar    A    G        0      0        2 
  25   chr25_3003948   Sample    A    G        1      2        2 
  25   chr25_3009150     AAsi    A    G        0      0        2 
  25   chr25_3009150     AKia    A    G        0      0        2 
  25   chr25_3009150     AOna    A    G        0      0        2 
  25   chr25_3009150     ASom    A    G        0      0        2 
  25   chr25_3009150     HCab    A    G        1      2        2 
  25   chr25_3009150     HPrz    A    G        1      2        2 
  25   chr25_3009150     ZBoe    A    G        0      0        2 
  25   chr25_3009150     ZGre    A    G        0      0        2 
  25   chr25_3009150     ZHar    A    G        0      0        2 
  25   chr25_3009150   Sample    A    G        0      0        2 
  25   chr25_3013588     AAsi    T    C        0      0        2 
  25   chr25_3013588     AKia    T    C        0      0        2 
  25   chr25_3013588     AOna    T    C        0      0        2 
  25   chr25_3013588     ASom    T    C        0      0        2 
  25   chr25_3013588     HCab    T    C        0      0        2 
  25   chr25_3013588     HPrz    T    C        0      0        2 
  25   chr25_3013588     ZBoe    T    C        0      0        2 
  25   chr25_3013588     ZGre    T    C      0.5      1        2 
  25   chr25_3013588     ZHar    T    C        0      0        2 
  25   chr25_3013588   Sample    T    C        0      0        2 
  25   chr25_3013965     AAsi    A    G        0      0        2 
  25   chr25_3013965     AKia    A    G        0      0        2 
  25   chr25_3013965     AOna    A    G        0      0        2 
  25   chr25_3013965     ASom    A    G        0      0        2 
  25   chr25_3013965     HCab    A    G      0.5      1        2 
  25   chr25_3013965     HPrz    A    G        0      0        2 
  25   chr25_3013965     ZBoe    A    G        0      0        2 
  25   chr25_3013965     ZGre    A    G        0      0        2 
  25   chr25_3013965     ZHar    A    G        0      0        2 
  25   chr25_3013965   Sample    A    G        0      0        2 
  25   chr25_3018588     AAsi    G    C      0.5      1        2 
  25   chr25_3018588     AKia    G    C        0      0        2 
  25   chr25_3018588     AOna    G    C        0      0        2 
  25   chr25_3018588     ASom    G    C        0      0        2 
  25   chr25_3018588     HCab    G    C        0      0        2 
  25   chr25_3018588     HPrz    G    C        0      0        2 
  25   chr25_3018588     ZBoe    G    C        0      0        2 
  25   chr25_3018588     ZGre    G    C        0      0        2 
  25   chr25_3018588     ZHar    G    C        0      0        2 
  25   chr25_3018588   Sample    G    C        0      0        2 
  25   chr25_3019651     AAsi    C    T        0      0        2 
  25   chr25_3019651     AKia    C    T        0      0        2 
  25   chr25_3019651     AOna    C    T        0      0        2 
  25   chr25_3019651     ASom    C    T        0      0        2 
  25   chr25_3019651     HCab    C    T        0      0        2 
  25   chr25_3019651     HPrz    C    T        0      0        2 
  25   chr25_3019651     ZBoe    C    T        0      0        2 
  25   chr25_3019651     ZGre    C    T      0.5      1        2 
  25   chr25_3019651     ZHar    C    T        0      0        2 
  25   chr25_3019651   Sample    C    T        0      0        2 
  25   chr25_3021674     AAsi    G    A      0.5      1        2 
  25   chr25_3021674     AKia    G    A        0      0        2 
  25   chr25_3021674     AOna    G    A        0      0        2 
  25   chr25_3021674     ASom    G    A        0      0        2 
  25   chr25_3021674     HCab    G    A        0      0        2 
  25   chr25_3021674     HPrz    G    A        0      0        2 
  25   chr25_3021674     ZBoe    G    A        0      0        2 
  25   chr25_3021674     ZGre    G    A        0      0        2 
  25   chr25_3021674     ZHar    G    A        0      0        2 
  25   chr25_3021674   Sample    G    A        0      0        2 
  25   chr25_3023272     AAsi    G    A        0      0        2 
  25   chr25_3023272     AKia    G    A        0      0        2 
  25   chr25_3023272     AOna    G    A        0      0        2 
  25   chr25_3023272     ASom    G    A        0      0        2 
  25   chr25_3023272     HCab    G    A        1      2        2 
  25   chr25_3023272     HPrz    G    A        1      2        2 
  25   chr25_3023272     ZBoe    G    A        0      0        2 
  25   chr25_3023272     ZGre    G    A        0      0        2 
  25   chr25_3023272     ZHar    G    A        0      0        2 
  25   chr25_3023272   Sample    G    A        0      0        2 
  25   chr25_3028140     AAsi    A    G        0      0        2 
  25   chr25_3028140     AKia    A    G        0      0        2 
  25   chr25_3028140     AOna    A    G        0      0        2 
  25   chr25_3028140     ASom    A    G        0      0        2 
  25   chr25_3028140     HCab    A    G        0      0        2 
  25   chr25_3028140     HPrz    A    G        0      0        2 
  25   chr25_3028140     ZBoe    A    G      0.5      1        2 
  25   chr25_3028140     ZGre    A    G      0.5      1        2 
  25   chr25_3028140     ZHar    A    G        0      0        2 
  25   chr25_3028140   Sample    A    G        0      0        2 
  25   chr25_3033938     AAsi    G    T        0      0        2 
  25   chr25_3033938     AKia    G    T        1      2        2 
  25   chr25_3033938     AOna    G    T        1      2        2 
  25   chr25_3033938     ASom    G    T        0      0        2 
  25   chr25_3033938     HCab    G    T        0      0        2 
  25   chr25_3033938     HPrz    G    T        0      0        2 
  25   chr25_3033938     ZBoe    G    T        0      0        2 
  25   chr25_3033938     ZGre    G    T        0      0        2 
  25   chr25_3033938     ZHar    G    T        0      0        2 
  25   chr25_3033938   Sample    G    T        0      0        2 
  25   chr25_3040316     AAsi    G    C      0.5      1        2 
  25   chr25_3040316     AKia    G    C        0      0        2 
  25   chr25_3040316     AOna    G    C        0      0        2 
  25   chr25_3040316     ASom    G    C        0      0        2 
  25   chr25_3040316     HCab    G    C        0      0        2 
  25   chr25_3040316     HPrz    G    C        0      0        2 
  25   chr25_3040316     ZBoe    G    C        0      0        2 
  25   chr25_3040316     ZGre    G    C        0      0        2 
  25   chr25_3040316     ZHar    G    C        0      0        2 
  25   chr25_3040316   Sample    G    C        0      0        2 
  25   chr25_3040529     AAsi    G    A        0      0        2 
  25   chr25_3040529     AKia    G    A        0      0        2 
  25   chr25_3040529     AOna    G    A        0      0        2 
  25   chr25_3040529     ASom    G    A        0      0        2 
  25   chr25_3040529     HCab    G    A        1      2        2 
  25   chr25_3040529     HPrz    G    A        1      2        2 
  25   chr25_3040529     ZBoe    G    A        0      0        2 
  25   chr25_3040529     ZGre    G    A        0      0        2 
  25   chr25_3040529     ZHar    G    A        0      0        2 
  25   chr25_3040529   Sample    G    A        0      0        2 
  25   chr25_3041852     AAsi    C    A        0      0        2 
  25   chr25_3041852     AKia    C    A        0      0        2 
  25   chr25_3041852     AOna    C    A        0      0        2 
  25   chr25_3041852     ASom    C    A        0      0        2 
  25   chr25_3041852     HCab    C    A        0      0        2 
  25   chr25_3041852     HPrz    C    A        0      0        2 
  25   chr25_3041852     ZBoe    C    A        1      2        2 
  25   chr25_3041852     ZGre    C    A        0      0        2 
  25   chr25_3041852     ZHar    C    A        0      0        2 
  25   chr25_3041852   Sample    C    A        0      0        2 
  25   chr25_3048631     AAsi    A    C        0      0        2 
  25   chr25_3048631     AKia    A    C        1      2        2 
  25   chr25_3048631     AOna    A    C        0      0        2 
  25   chr25_3048631     ASom    A    C        0      0        2 
  25   chr25_3048631     HCab    A    C        0      0        2 
  25   chr25_3048631     HPrz    A    C        0      0        2 
  25   chr25_3048631     ZBoe    A    C        0      0        2 
  25   chr25_3048631     ZGre    A    C        0      0        2 
  25   chr25_3048631     ZHar    A    C        0      0        2 
  25   chr25_3048631   Sample    A    C        0      0        2 
  25   chr25_3054145     AAsi    A    G        0      0        2 
  25   chr25_3054145     AKia    A    G        0      0        2 
  25   chr25_3054145     AOna    A    G        0      0        2 
  25   chr25_3054145     ASom    A    G        0      0        2 
  25   chr25_3054145     HCab    A    G        0      0        2 
  25   chr25_3054145     HPrz    A    G        0      0        2 
  25   chr25_3054145     ZBoe    A    G      0.5      1        2 
  25   chr25_3054145     ZGre    A    G        0      0        2 
  25   chr25_3054145     ZHar    A    G        0      0        2 
  25   chr25_3054145   Sample    A    G        0      0        2 
  25   chr25_3054504     AAsi    A    C        0      0        2 
  25   chr25_3054504     AKia    A    C        0      0        2 
  25   chr25_3054504     AOna    A    C        0      0        2 
  25   chr25_3054504     ASom    A    C        0      0        2 
  25   chr25_3054504     HCab    A    C        0      0        2 
  25   chr25_3054504     HPrz    A    C        0      0        2 
  25   chr25_3054504     ZBoe    A    C        0      0        2 
  25   chr25_3054504     ZGre    A    C        1      2        2 
  25   chr25_3054504     ZHar    A    C        1      2        2 
  25   chr25_3054504   Sample    A    C        0      0        2 
  25   chr25_3067490     AAsi    A    G        1      2        2 
  25   chr25_3067490     AKia    A    G        1      2        2 
  25   chr25_3067490     AOna    A    G        1      2        2 
  25   chr25_3067490     ASom    A    G        1      2        2 
  25   chr25_3067490     HCab    A    G        0      0        2 
  25   chr25_3067490     HPrz    A    G        0      0        2 
  25   chr25_3067490     ZBoe    A    G        0      0        2 
  25   chr25_3067490     ZGre    A    G        0      0        2 
  25   chr25_3067490     ZHar    A    G        0      0        2 
  25   chr25_3067490   Sample    A    G        1      2        2 
  25   chr25_3072474     AAsi    T    C        0      0        2 
  25   chr25_3072474     AKia    T    C        0      0        2 
  25   chr25_3072474     AOna    T    C        0      0        2 
  25   chr25_3072474     ASom    T    C        0      0        2 
  25   chr25_3072474     HCab    T    C        0      0        2 
  25   chr25_3072474     HPrz    T    C        0      0        2 
  25   chr25_3072474     ZBoe    T    C      0.5      1        2 
  25   chr25_3072474     ZGre    T    C        0      0        2 
  25   chr25_3072474     ZHar    T    C        0      0        2 
  25   chr25_3072474   Sample    T    C        0      0        2 
  25   chr25_3074636     AAsi    T    C        0      0        2 
  25   chr25_3074636     AKia    T    C        0      0        2 
  25   chr25_3074636     AOna    T    C        0      0        2 
  25   chr25_3074636     ASom    T    C        0      0        2 
  25   chr25_3074636     HCab    T    C        0      0        2 
  25   chr25_3074636     HPrz    T    C        0      0        2 
  25   chr25_3074636     ZBoe    T    C      0.5      1        2 
  25   chr25_3074636     ZGre    T    C        0      0        2 
  25   chr25_3074636     ZHar    T    C        0      0        2 
  25   chr25_3074636   Sample    T    C        0      0        2 
  25   chr25_3075093     AAsi    G    A        0      0        2 
  25   chr25_3075093     AKia    G    A        0      0        2 
  25   chr25_3075093     AOna    G    A        0      0        2 
  25   chr25_3075093     ASom    G    A        0      0        2 
  25   chr25_3075093     HCab    G    A        1      2        2 
  25   chr25_3075093     HPrz    G    A        1      2        2 
  25   chr25_3075093     ZBoe    G    A        0      0        2 
  25   chr25_3075093     ZGre    G    A        0      0        2 
  25   chr25_3075093     ZHar    G    A        0      0        2 
  25   chr25_3075093   Sample    G    A        0      0        2 
  25   chr25_3077112     AAsi    T    C        0      0        2 
  25   chr25_3077112     AKia    T    C        0      0        2 
  25   chr25_3077112     AOna    T    C        0      0        2 
  25   chr25_3077112     ASom    T    C        0      0        2 
  25   chr25_3077112     HCab    T    C        0      0        2 
  25   chr25_3077112     HPrz    T    C        0      0        2 
  25   chr25_3077112     ZBoe    T    C      0.5      1        2 
  25   chr25_3077112     ZGre    T    C        0      0        2 
  25   chr25_3077112     ZHar    T    C        0      0        2 
  25   chr25_3077112   Sample    T    C        0      0        2 
  25   chr25_3077673     AAsi    G    A        0      0        2 
  25   chr25_3077673     AKia    G    A        0      0        2 
  25   chr25_3077673     AOna    G    A        0      0        2 
  25   chr25_3077673     ASom    G    A        0      0        2 
  25   chr25_3077673     HCab    G    A      0.5      1        2 
  25   chr25_3077673     HPrz    G    A        0      0        2 
  25   chr25_3077673     ZBoe    G    A        0      0        2 
  25   chr25_3077673     ZGre    G    A        0      0        2 
  25   chr25_3077673     ZHar    G    A        0      0        2 
  25   chr25_3077673   Sample    G    A        0      0        2 
  25   chr25_3078201     AAsi    G    A        0      0        2 
  25   chr25_3078201     AKia    G    A        0      0        2 
  25   chr25_3078201     AOna    G    A        0      0        2 
  25   chr25_3078201     ASom    G    A        0      0        2 
  25   chr25_3078201     HCab    G    A      0.5      1        2 
  25   chr25_3078201     HPrz    G    A        0      0        2 
  25   chr25_3078201     ZBoe    G    A        0      0        2 
  25   chr25_3078201     ZGre    G    A        0      0        2 
  25   chr25_3078201     ZHar    G    A        0      0        2 
  25   chr25_3078201   Sample    G    A        0      0        2 
  25   chr25_3081446     AAsi    G    A        0      0        2 
  25   chr25_3081446     AKia    G    A        0      0        2 
  25   chr25_3081446     AOna    G    A        0      0        2 
  25   chr25_3081446     ASom    G    A        0      0        2 
  25   chr25_3081446     HCab    G    A        0      0        2 
  25   chr25_3081446     HPrz    G    A        0      0        2 
  25   chr25_3081446     ZBoe    G    A        0      0        2 
  25   chr25_3081446     ZGre    G    A      0.5      1        2 
  25   chr25_3081446     ZHar    G    A        0      0        2 
  25   chr25_3081446   Sample    G    A        0      0        2 
  25   chr25_3083023     AAsi    G    A        0      0        2 
  25   chr25_3083023     AKia    G    A        0      0        2 
  25   chr25_3083023     AOna    G    A        0      0        2 
  25   chr25_3083023     ASom    G    A        0      0        2 
  25   chr25_3083023     HCab    G    A        1      2        2 
  25   chr25_3083023     HPrz    G    A        1      2        2 
  25   chr25_3083023     ZBoe    G    A        0      0        2 
  25   chr25_3083023     ZGre    G    A        0      0        2 
  25   chr25_3083023     ZHar    G    A        0      0        2 
  25   chr25_3083023   Sample    G    A        0      0        2 
  25   chr25_3083303     AAsi    A    G        0      0        2 
  25   chr25_3083303     AKia    A    G        0      0        2 
  25   chr25_3083303     AOna    A    G        0      0        2 
  25   chr25_3083303     ASom    A    G        0      0        2 
  25   chr25_3083303     HCab    A    G        0      0        2 
  25   chr25_3083303     HPrz    A    G        0      0        2 
  25   chr25_3083303     ZBoe    A    G      0.5      1        2 
  25   chr25_3083303     ZGre    A    G        0      0        2 
  25   chr25_3083303     ZHar    A    G        0      0        2 
  25   chr25_3083303   Sample    A    G        0      0        2 
  25   chr25_3085341     AAsi    T    C        0      0        2 
  25   chr25_3085341     AKia    T    C        0      0        2 
  25   chr25_3085341     AOna    T    C        0      0        2 
  25   chr25_3085341     ASom    T    C        0      0        2 
  25   chr25_3085341     HCab    T    C        1      2        2 
  25   chr25_3085341     HPrz    T    C        1      2        2 
  25   chr25_3085341     ZBoe    T    C        0      0        2 
  25   chr25_3085341     ZGre    T    C        0      0        2 
  25   chr25_3085341     ZHar    T    C        0      0        2 
  25   chr25_3085341   Sample    T    C        0      0        2 
  25   chr25_3086662     AAsi    C    G        0      0        2 
  25   chr25_3086662     AKia    C    G        0      0        2 
  25   chr25_3086662     AOna    C    G        0      0        2 
  25   chr25_3086662     ASom    C    G        0      0        2 
  25   chr25_3086662     HCab    C    G        1      2        2 
  25   chr25_3086662     HPrz    C    G        1      2        2 
  25   chr25_3086662     ZBoe    C    G        0      0        2 
  25   chr25_3086662     ZGre    C    G        0      0        2 
  25   chr25_3086662     ZHar    C    G        0      0        2 
  25   chr25_3086662   Sample    C    G        0      0        2 
  25   chr25_3093892     AAsi    A    G        0      0        2 
  25   chr25_3093892     AKia    A    G        0      0        2 
  25   chr25_3093892     AOna    A    G        0      0        2 
  25   chr25_3093892     ASom    A    G        0      0        2 
  25   chr25_3093892     HCab    A    G        0      0        2 
  25   chr25_3093892     HPrz    A    G        0      0        2 
  25   chr25_3093892     ZBoe    A    G        0      0        2 
  25   chr25_3093892     ZGre    A    G      0.5      1        2 
  25   chr25_3093892     ZHar    A    G        0      0        2 
  25   chr25_3093892   Sample    A    G        0      0        2 
  25   chr25_3109898     AAsi    G    A        0      0        2 
  25   chr25_3109898     AKia    G    A        0      0        2 
  25   chr25_3109898     AOna    G    A        0      0        2 
  25   chr25_3109898     ASom    G    A        0      0        2 
  25   chr25_3109898     HCab    G    A        1      2        2 
  25   chr25_3109898     HPrz    G    A        1      2        2 
  25   chr25_3109898     ZBoe    G    A        0      0        2 
  25   chr25_3109898     ZGre    G    A        0      0        2 
  25   chr25_3109898     ZHar    G    A        0      0        2 
  25   chr25_3109898   Sample    G    A        0      0        2 
  25   chr25_3112657     AAsi    T    C        0      0        2 
  25   chr25_3112657     AKia    T    C        0      0        2 
  25   chr25_3112657     AOna    T    C      0.5      1        2 
  25   chr25_3112657     ASom    T    C        0      0        2 
  25   chr25_3112657     HCab    T    C        0      0        2 
  25   chr25_3112657     HPrz    T    C        0      0        2 
  25   chr25_3112657     ZBoe    T    C        0      0        2 
  25   chr25_3112657     ZGre    T    C        0      0        2 
  25   chr25_3112657     ZHar    T    C        0      0        2 
  25   chr25_3112657   Sample    T    C        0      0        2 
  25   chr25_3118541     AAsi    T    C        0      0        2 
  25   chr25_3118541     AKia    T    C        0      0        2 
  25   chr25_3118541     AOna    T    C        0      0        2 
  25   chr25_3118541     ASom    T    C        0      0        2 
  25   chr25_3118541     HCab    T    C        0      0        2 
  25   chr25_3118541     HPrz    T    C        0      0        2 
  25   chr25_3118541     ZBoe    T    C        0      0        2 
  25   chr25_3118541     ZGre    T    C      0.5      1        2 
  25   chr25_3118541     ZHar    T    C        0      0        2 
  25   chr25_3118541   Sample    T    C        0      0        2 
  25   chr25_3120412     AAsi    G    A        0      0        2 
  25   chr25_3120412     AKia    G    A        1      2        2 
  25   chr25_3120412     AOna    G    A        1      2        2 
  25   chr25_3120412     ASom    G    A        0      0        2 
  25   chr25_3120412     HCab    G    A        1      2        2 
  25   chr25_3120412     HPrz    G    A        1      2        2 
  25   chr25_3120412     ZBoe    G    A        0      0        2 
  25   chr25_3120412     ZGre    G    A        0      0        2 
  25   chr25_3120412     ZHar    G    A        0      0        2 
  25   chr25_3120412   Sample    G    A        0      0        2 
  25   chr25_3130044     AAsi    G    C        1      2        2 
  25   chr25_3130044     AKia    G    C        0      0        2 
  25   chr25_3130044     AOna    G    C        0      0        2 
  25   chr25_3130044     ASom    G    C        1      2        2 
  25   chr25_3130044     HCab    G    C        0      0        2 
  25   chr25_3130044     HPrz    G    C        0      0        2 
  25   chr25_3130044     ZBoe    G    C        0      0        2 
  25   chr25_3130044     ZGre    G    C        0      0        2 
  25   chr25_3130044     ZHar    G    C        0      0        2 
  25   chr25_3130044   Sample    G    C        1      2        2 
  25   chr25_3130547     AAsi    T    C        1      2        2 
  25   chr25_3130547     AKia    T    C        0      0        2 
  25   chr25_3130547     AOna    T    C        0      0        2 
  25   chr25_3130547     ASom    T    C        1      2        2 
  25   chr25_3130547     HCab    T    C        0      0        2 
  25   chr25_3130547     HPrz    T    C        0      0        2 
  25   chr25_3130547     ZBoe    T    C        0      0        2 
  25   chr25_3130547     ZGre    T    C        0      0        2 
  25   chr25_3130547     ZHar    T    C        0      0        2 
  25   chr25_3130547   Sample    T    C        1      2        2 
  25   chr25_3131229     AAsi    G    A        1      2        2 
  25   chr25_3131229     AKia    G    A        0      0        2 
  25   chr25_3131229     AOna    G    A        0      0        2 
  25   chr25_3131229     ASom    G    A        1      2        2 
  25   chr25_3131229     HCab    G    A        1      2        2 
  25   chr25_3131229     HPrz    G    A        1      2        2 
  25   chr25_3131229     ZBoe    G    A        0      0        2 
  25   chr25_3131229     ZGre    G    A        0      0        2 
  25   chr25_3131229     ZHar    G    A        0      0        2 
  25   chr25_3131229   Sample    G    A        1      2        2 
  25   chr25_3131526     AAsi    G    A        0      0        2 
  25   chr25_3131526     AKia    G    A        0      0        2 
  25   chr25_3131526     AOna    G    A        0      0        2 
  25   chr25_3131526     ASom    G    A        0      0        2 
  25   chr25_3131526     HCab    G    A        0      0        2 
  25   chr25_3131526     HPrz    G    A        0      0        2 
  25   chr25_3131526     ZBoe    G    A        0      0        2 
  25   chr25_3131526     ZGre    G    A      0.5      1        2 
  25   chr25_3131526     ZHar    G    A        0      0        2 
  25   chr25_3131526   Sample    G    A        0      0        2 
  25   chr25_3136556     AAsi    T    C        0      0        2 
  25   chr25_3136556     AKia    T    C        0      0        2 
  25   chr25_3136556     AOna    T    C        0      0        2 
  25   chr25_3136556     ASom    T    C        0      0        2 
  25   chr25_3136556     HCab    T    C        1      2        2 
  25   chr25_3136556     HPrz    T    C        1      2        2 
  25   chr25_3136556     ZBoe    T    C        0      0        2 
  25   chr25_3136556     ZGre    T    C        0      0        2 
  25   chr25_3136556     ZHar    T    C        0      0        2 
  25   chr25_3136556   Sample    T    C        0      0        2 
  25   chr25_3143076     AAsi    A    G        0      0        2 
  25   chr25_3143076     AKia    A    G        0      0        2 
  25   chr25_3143076     AOna    A    G      0.5      1        2 
  25   chr25_3143076     ASom    A    G        0      0        2 
  25   chr25_3143076     HCab    A    G        0      0        2 
  25   chr25_3143076     HPrz    A    G        0      0        2 
  25   chr25_3143076     ZBoe    A    G        0      0        2 
  25   chr25_3143076     ZGre    A    G        0      0        2 
  25   chr25_3143076     ZHar    A    G        0      0        2 
  25   chr25_3143076   Sample    A    G        0      0        2 
  25   chr25_3153353     AAsi    A    G        0      0        2 
  25   chr25_3153353     AKia    A    G        0      0        2 
  25   chr25_3153353     AOna    A    G      0.5      1        2 
  25   chr25_3153353     ASom    A    G        0      0        2 
  25   chr25_3153353     HCab    A    G        0      0        2 
  25   chr25_3153353     HPrz    A    G        0      0        2 
  25   chr25_3153353     ZBoe    A    G        0      0        2 
  25   chr25_3153353     ZGre    A    G        0      0        2 
  25   chr25_3153353     ZHar    A    G        0      0        2 
  25   chr25_3153353   Sample    A    G        0      0        2 
  25   chr25_3157865     AAsi    A    G        1      2        2 
  25   chr25_3157865     AKia    A    G        0      0        2 
  25   chr25_3157865     AOna    A    G        0      0        2 
  25   chr25_3157865     ASom    A    G        1      2        2 
  25   chr25_3157865     HCab    A    G        0      0        2 
  25   chr25_3157865     HPrz    A    G        0      0        2 
  25   chr25_3157865     ZBoe    A    G        0      0        2 
  25   chr25_3157865     ZGre    A    G        0      0        2 
  25   chr25_3157865     ZHar    A    G        0      0        2 
  25   chr25_3157865   Sample    A    G        1      2        2 
  25   chr25_3163880     AAsi    C    G        0      0        2 
  25   chr25_3163880     AKia    C    G      0.5      1        2 
  25   chr25_3163880     AOna    C    G        0      0        2 
  25   chr25_3163880     ASom    C    G        0      0        2 
  25   chr25_3163880     HCab    C    G        0      0        2 
  25   chr25_3163880     HPrz    C    G        0      0        2 
  25   chr25_3163880     ZBoe    C    G        0      0        2 
  25   chr25_3163880     ZGre    C    G        0      0        2 
  25   chr25_3163880     ZHar    C    G        0      0        2 
  25   chr25_3163880   Sample    C    G        0      0        2 
  25   chr25_3164829     AAsi    G    A        0      0        2 
  25   chr25_3164829     AKia    G    A        0      0        2 
  25   chr25_3164829     AOna    G    A        0      0        2 
  25   chr25_3164829     ASom    G    A        0      0        2 
  25   chr25_3164829     HCab    G    A        1      2        2 
  25   chr25_3164829     HPrz    G    A        1      2        2 
  25   chr25_3164829     ZBoe    G    A        0      0        2 
  25   chr25_3164829     ZGre    G    A        0      0        2 
  25   chr25_3164829     ZHar    G    A        0      0        2 
  25   chr25_3164829   Sample    G    A        0      0        2 
  25   chr25_3169662     AAsi    A    T        0      0        2 
  25   chr25_3169662     AKia    A    T        0      0        2 
  25   chr25_3169662     AOna    A    T        0      0        2 
  25   chr25_3169662     ASom    A    T        0      0        2 
  25   chr25_3169662     HCab    A    T        0      0        2 
  25   chr25_3169662     HPrz    A    T        0      0        2 
  25   chr25_3169662     ZBoe    A    T        0      0        2 
  25   chr25_3169662     ZGre    A    T        1      2        2 
  25   chr25_3169662     ZHar    A    T        0      0        2 
  25   chr25_3169662   Sample    A    T        0      0        2 
  25   chr25_3173689     AAsi    A    C        0      0        2 
  25   chr25_3173689     AKia    A    C        0      0        2 
  25   chr25_3173689     AOna    A    C        0      0        2 
  25   chr25_3173689     ASom    A    C        1      2        2 
  25   chr25_3173689     HCab    A    C        0      0        2 
  25   chr25_3173689     HPrz    A    C        0      0        2 
  25   chr25_3173689     ZBoe    A    C        0      0        2 
  25   chr25_3173689     ZGre    A    C        0      0        2 
  25   chr25_3173689     ZHar    A    C        0      0        2 
  25   chr25_3173689   Sample    A    C        0      0        2 
  25   chr25_3180031     AAsi    T    C        0      0        2 
  25   chr25_3180031     AKia    T    C        1      2        2 
  25   chr25_3180031     AOna    T    C        1      2        2 
  25   chr25_3180031     ASom    T    C        0      0        2 
  25   chr25_3180031     HCab    T    C        0      0        2 
  25   chr25_3180031     HPrz    T    C        0      0        2 
  25   chr25_3180031     ZBoe    T    C        0      0        2 
  25   chr25_3180031     ZGre    T    C        0      0        2 
  25   chr25_3180031     ZHar    T    C        0      0        2 
  25   chr25_3180031   Sample    T    C        0      0        2 
  25   chr25_3181874     AAsi    G    A        0      0        2 
  25   chr25_3181874     AKia    G    A        0      0        2 
  25   chr25_3181874     AOna    G    A        0      0        2 
  25   chr25_3181874     ASom    G    A        0      0        2 
  25   chr25_3181874     HCab    G    A        1      2        2 
  25   chr25_3181874     HPrz    G    A        1      2        2 
  25   chr25_3181874     ZBoe    G    A        0      0        2 
  25   chr25_3181874     ZGre    G    A        0      0        2 
  25   chr25_3181874     ZHar    G    A        0      0        2 
  25   chr25_3181874   Sample    G    A        0      0        2 
  25   chr25_3185422     AAsi    A    G        0      0        2 
  25   chr25_3185422     AKia    A    G        0      0        2 
  25   chr25_3185422     AOna    A    G        0      0        2 
  25   chr25_3185422     ASom    A    G        0      0        2 
  25   chr25_3185422     HCab    A    G        1      2        2 
  25   chr25_3185422     HPrz    A    G        1      2        2 
  25   chr25_3185422     ZBoe    A    G        0      0        2 
  25   chr25_3185422     ZGre    A    G        0      0        2 
  25   chr25_3185422     ZHar    A    G        0      0        2 
  25   chr25_3185422   Sample    A    G        0      0        2 
  25   chr25_3186548     AAsi    G    A        1      2        2 
  25   chr25_3186548     AKia    G    A        1      2        2 
  25   chr25_3186548     AOna    G    A        1      2        2 
  25   chr25_3186548     ASom    G    A        1      2        2 
  25   chr25_3186548     HCab    G    A        0      0        2 
  25   chr25_3186548     HPrz    G    A        0      0        2 
  25   chr25_3186548     ZBoe    G    A        0      0        2 
  25   chr25_3186548     ZGre    G    A        0      0        2 
  25   chr25_3186548     ZHar    G    A        0      0        2 
  25   chr25_3186548   Sample    G    A        1      2        2 
  25   chr25_3189677     AAsi    A    G        1      2        2 
  25   chr25_3189677     AKia    A    G        0      0        2 
  25   chr25_3189677     AOna    A    G        0      0        2 
  25   chr25_3189677     ASom    A    G        1      2        2 
  25   chr25_3189677     HCab    A    G        0      0        2 
  25   chr25_3189677     HPrz    A    G        0      0        2 
  25   chr25_3189677     ZBoe    A    G        0      0        2 
  25   chr25_3189677     ZGre    A    G        0      0        2 
  25   chr25_3189677     ZHar    A    G        0      0        2 
  25   chr25_3189677   Sample    A    G        1      2        2 
  25   chr25_3199857     AAsi    T    C        0      0        2 
  25   chr25_3199857     AKia    T    C        0      0        2 
  25   chr25_3199857     AOna    T    C        0      0        2 
  25   chr25_3199857     ASom    T    C        0      0        2 
  25   chr25_3199857     HCab    T    C        1      2        2 
  25   chr25_3199857     HPrz    T    C        1      2        2 
  25   chr25_3199857     ZBoe    T    C        0      0        2 
  25   chr25_3199857     ZGre    T    C        0      0        2 
  25   chr25_3199857     ZHar    T    C        0      0        2 
  25   chr25_3199857   Sample    T    C        1      2        2 
  25   chr25_3200828     AAsi    C    A        0      0        2 
  25   chr25_3200828     AKia    C    A        0      0        2 
  25   chr25_3200828     AOna    C    A        0      0        2 
  25   chr25_3200828     ASom    C    A        0      0        2 
  25   chr25_3200828     HCab    C    A        1      2        2 
  25   chr25_3200828     HPrz    C    A        1      2        2 
  25   chr25_3200828     ZBoe    C    A        0      0        2 
  25   chr25_3200828     ZGre    C    A        0      0        2 
  25   chr25_3200828     ZHar    C    A        0      0        2 
  25   chr25_3200828   Sample    C    A        0      0        2 
  25   chr25_3200907     AAsi    C    T        0      0        2 
  25   chr25_3200907     AKia    C    T        0      0        2 
  25   chr25_3200907     AOna    C    T        0      0        2 
  25   chr25_3200907     ASom    C    T        0      0        2 
  25   chr25_3200907     HCab    C    T        1      2        2 
  25   chr25_3200907     HPrz    C    T        1      2        2 
  25   chr25_3200907     ZBoe    C    T        0      0        2 
  25   chr25_3200907     ZGre    C    T        0      0        2 
  25   chr25_3200907     ZHar    C    T        0      0        2 
  25   chr25_3200907   Sample    C    T        0      0        2 
  25   chr25_3211933     AAsi    A    C        0      0        2 
  25   chr25_3211933     AKia    A    C        0      0        2 
  25   chr25_3211933     AOna    A    C        0      0        2 
  25   chr25_3211933     ASom    A    C        0      0        2 
  25   chr25_3211933     HCab    A    C        0      0        2 
  25   chr25_3211933     HPrz    A    C        0      0        2 
  25   chr25_3211933     ZBoe    A    C        0      0        2 
  25   chr25_3211933     ZGre    A    C      0.5      1        2 
  25   chr25_3211933     ZHar    A    C        0      0        2 
  25   chr25_3211933   Sample    A    C        0      0        2 
  25   chr25_3215038     AAsi    T    C        0      0        2 
  25   chr25_3215038     AKia    T    C        0      0        2 
  25   chr25_3215038     AOna    T    C        0      0        2 
  25   chr25_3215038     ASom    T    C        0      0        2 
  25   chr25_3215038     HCab    T    C        1      2        2 
  25   chr25_3215038     HPrz    T    C        1      2        2 
  25   chr25_3215038     ZBoe    T    C        0      0        2 
  25   chr25_3215038     ZGre    T    C        0      0        2 
  25   chr25_3215038     ZHar    T    C        0      0        2 
  25   chr25_3215038   Sample    T    C        0      0        2 
  25   chr25_3218330     AAsi    G    A        0      0        2 
  25   chr25_3218330     AKia    G    A        0      0        2 
  25   chr25_3218330     AOna    G    A        0      0        2 
  25   chr25_3218330     ASom    G    A        0      0        2 
  25   chr25_3218330     HCab    G    A        0      0        2 
  25   chr25_3218330     HPrz    G    A        1      2        2 
  25   chr25_3218330     ZBoe    G    A        0      0        2 
  25   chr25_3218330     ZGre    G    A        0      0        2 
  25   chr25_3218330     ZHar    G    A        0      0        2 
  25   chr25_3218330   Sample    G    A        0      0        2 
  25   chr25_3223628     AAsi    C    T        0      0        2 
  25   chr25_3223628     AKia    C    T        0      0        2 
  25   chr25_3223628     AOna    C    T        0      0        2 
  25   chr25_3223628     ASom    C    T        0      0        2 
  25   chr25_3223628     HCab    C    T        0      0        2 
  25   chr25_3223628     HPrz    C    T        0      0        2 
  25   chr25_3223628     ZBoe    C    T        0      0        2 
  25   chr25_3223628     ZGre    C    T        0      0        2 
  25   chr25_3223628     ZHar    C    T        1      2        2 
  25   chr25_3223628   Sample    C    T        0      0        2 
  25   chr25_3224706     AAsi    G    A        0      0        2 
  25   chr25_3224706     AKia    G    A        0      0        2 
  25   chr25_3224706     AOna    G    A        0      0        2 
  25   chr25_3224706     ASom    G    A        0      0        2 
  25   chr25_3224706     HCab    G    A        0      0        2 
  25   chr25_3224706     HPrz    G    A        0      0        2 
  25   chr25_3224706     ZBoe    G    A      0.5      1        2 
  25   chr25_3224706     ZGre    G    A        0      0        2 
  25   chr25_3224706     ZHar    G    A        0      0        2 
  25   chr25_3224706   Sample    G    A        0      0        2 
  25   chr25_3225854     AAsi    A    G        0      0        2 
  25   chr25_3225854     AKia    A    G        0      0        2 
  25   chr25_3225854     AOna    A    G        0      0        2 
  25   chr25_3225854     ASom    A    G        0      0        2 
  25   chr25_3225854     HCab    A    G        0      0        2 
  25   chr25_3225854     HPrz    A    G        0      0        2 
  25   chr25_3225854     ZBoe    A    G      0.5      1        2 
  25   chr25_3225854     ZGre    A    G        0      0        2 
  25   chr25_3225854     ZHar    A    G        0      0        2 
  25   chr25_3225854   Sample    A    G        0      0        2 
  25   chr25_3227563     AAsi    A    G        0      0        2 
  25   chr25_3227563     AKia    A    G        0      0        2 
  25   chr25_3227563     AOna    A    G        0      0        2 
  25   chr25_3227563     ASom    A    G        0      0        2 
  25   chr25_3227563     HCab    A    G        0      0        2 
  25   chr25_3227563     HPrz    A    G      0.5      1        2 
  25   chr25_3227563     ZBoe    A    G        0      0        2 
  25   chr25_3227563     ZGre    A    G        0      0        2 
  25   chr25_3227563     ZHar    A    G        0      0        2 
  25   chr25_3227563   Sample    A    G        0      0        2 
  25   chr25_3228455     AAsi    G    A        0      0        2 
  25   chr25_3228455     AKia    G    A        0      0        2 
  25   chr25_3228455     AOna    G    A        0      0        2 
  25   chr25_3228455     ASom    G    A        0      0        2 
  25   chr25_3228455     HCab    G    A        0      0        2 
  25   chr25_3228455     HPrz    G    A        1      2        2 
  25   chr25_3228455     ZBoe    G    A        0      0        2 
  25   chr25_3228455     ZGre    G    A        0      0        2 
  25   chr25_3228455     ZHar    G    A        0      0        2 
  25   chr25_3228455   Sample    G    A        0      0        2 
  25   chr25_3228959     AAsi    A    G        0      0        2 
  25   chr25_3228959     AKia    A    G        0      0        2 
  25   chr25_3228959     AOna    A    G        0      0        2 
  25   chr25_3228959     ASom    A    G        0      0        2 
  25   chr25_3228959     HCab    A    G        1      2        2 
  25   chr25_3228959     HPrz    A    G        0      0        2 
  25   chr25_3228959     ZBoe    A    G        0      0        2 
  25   chr25_3228959     ZGre    A    G        0      0        2 
  25   chr25_3228959     ZHar    A    G        0      0        2 
  25   chr25_3228959   Sample    A    G        0      0        2 
  25   chr25_3229533     AAsi    G    A        0      0        2 
  25   chr25_3229533     AKia    G    A        0      0        2 
  25   chr25_3229533     AOna    G    A        0      0        2 
  25   chr25_3229533     ASom    G    A        0      0        2 
  25   chr25_3229533     HCab    G    A        1      2        2 
  25   chr25_3229533     HPrz    G    A        1      2        2 
  25   chr25_3229533     ZBoe    G    A        0      0        2 
  25   chr25_3229533     ZGre    G    A        0      0        2 
  25   chr25_3229533     ZHar    G    A        0      0        2 
  25   chr25_3229533   Sample    G    A        0      0        2 
  25   chr25_3231200     AAsi    T    C        0      0        2 
  25   chr25_3231200     AKia    T    C        0      0        2 
  25   chr25_3231200     AOna    T    C        0      0        2 
  25   chr25_3231200     ASom    T    C        0      0        2 
  25   chr25_3231200     HCab    T    C        0      0        2 
  25   chr25_3231200     HPrz    T    C        0      0        2 
  25   chr25_3231200     ZBoe    T    C      0.5      1        2 
  25   chr25_3231200     ZGre    T    C        0      0        2 
  25   chr25_3231200     ZHar    T    C        0      0        2 
  25   chr25_3231200   Sample    T    C        0      0        2 
  25   chr25_3240998     AAsi    T    C        0      0        2 
  25   chr25_3240998     AKia    T    C        0      0        2 
  25   chr25_3240998     AOna    T    C        0      0        2 
  25   chr25_3240998     ASom    T    C        1      2        2 
  25   chr25_3240998     HCab    T    C        0      0        2 
  25   chr25_3240998     HPrz    T    C        0      0        2 
  25   chr25_3240998     ZBoe    T    C        0      0        2 
  25   chr25_3240998     ZGre    T    C        0      0        2 
  25   chr25_3240998     ZHar    T    C        0      0        2 
  25   chr25_3240998   Sample    T    C        0      0        2 
  25   chr25_3243319     AAsi    A    G        0      0        2 
  25   chr25_3243319     AKia    A    G        0      0        2 
  25   chr25_3243319     AOna    A    G        0      0        2 
  25   chr25_3243319     ASom    A    G        0      0        2 
  25   chr25_3243319     HCab    A    G        0      0        2 
  25   chr25_3243319     HPrz    A    G        0      0        2 
  25   chr25_3243319     ZBoe    A    G      0.5      1        2 
  25   chr25_3243319     ZGre    A    G        0      0        2 
  25   chr25_3243319     ZHar    A    G        0      0        2 
  25   chr25_3243319   Sample    A    G        0      0        2 
  25   chr25_3244663     AAsi    T    C        0      0        2 
  25   chr25_3244663     AKia    T    C        0      0        2 
  25   chr25_3244663     AOna    T    C        0      0        2 
  25   chr25_3244663     ASom    T    C        0      0        2 
  25   chr25_3244663     HCab    T    C        1      2        2 
  25   chr25_3244663     HPrz    T    C        1      2        2 
  25   chr25_3244663     ZBoe    T    C        0      0        2 
  25   chr25_3244663     ZGre    T    C        0      0        2 
  25   chr25_3244663     ZHar    T    C        0      0        2 
  25   chr25_3244663   Sample    T    C        0      0        2 
  25   chr25_3245066     AAsi    C    G        0      0        2 
  25   chr25_3245066     AKia    C    G        1      2        2 
  25   chr25_3245066     AOna    C    G        1      2        2 
  25   chr25_3245066     ASom    C    G        0      0        2 
  25   chr25_3245066     HCab    C    G        0      0        2 
  25   chr25_3245066     HPrz    C    G        0      0        2 
  25   chr25_3245066     ZBoe    C    G        0      0        2 
  25   chr25_3245066     ZGre    C    G        0      0        2 
  25   chr25_3245066     ZHar    C    G        0      0        2 
  25   chr25_3245066   Sample    C    G        0      0        2 
  25   chr25_3245212     AAsi    T    G        0      0        2 
  25   chr25_3245212     AKia    T    G        1      2        2 
  25   chr25_3245212     AOna    T    G        1      2        2 
  25   chr25_3245212     ASom    T    G        0      0        2 
  25   chr25_3245212     HCab    T    G        0      0        2 
  25   chr25_3245212     HPrz    T    G        0      0        2 
  25   chr25_3245212     ZBoe    T    G        0      0        2 
  25   chr25_3245212     ZGre    T    G        0      0        2 
  25   chr25_3245212     ZHar    T    G        0      0        2 
  25   chr25_3245212   Sample    T    G        0      0        2 
  25   chr25_3245814     AAsi    G    A        0      0        2 
  25   chr25_3245814     AKia    G    A        0      0        2 
  25   chr25_3245814     AOna    G    A      0.5      1        2 
  25   chr25_3245814     ASom    G    A        0      0        2 
  25   chr25_3245814     HCab    G    A        0      0        2 
  25   chr25_3245814     HPrz    G    A        0      0        2 
  25   chr25_3245814     ZBoe    G    A        0      0        2 
  25   chr25_3245814     ZGre    G    A        0      0        2 
  25   chr25_3245814     ZHar    G    A        0      0        2 
  25   chr25_3245814   Sample    G    A        0      0        2 
  25   chr25_3247039     AAsi    A    T        0      0        2 
  25   chr25_3247039     AKia    A    T        0      0        2 
  25   chr25_3247039     AOna    A    T        0      0        2 
  25   chr25_3247039     ASom    A    T        0      0        2 
  25   chr25_3247039     HCab    A    T        1      2        2 
  25   chr25_3247039     HPrz    A    T        1      2        2 
  25   chr25_3247039     ZBoe    A    T        0      0        2 
  25   chr25_3247039     ZGre    A    T        0      0        2 
  25   chr25_3247039     ZHar    A    T        0      0        2 
  25   chr25_3247039   Sample    A    T        0      0        2 
  25   chr25_3249020     AAsi    T    C        0      0        2 
  25   chr25_3249020     AKia    T    C        0      0        2 
  25   chr25_3249020     AOna    T    C        0      0        2 
  25   chr25_3249020     ASom    T    C        0      0        2 
  25   chr25_3249020     HCab    T    C        0      0        2 
  25   chr25_3249020     HPrz    T    C        0      0        2 
  25   chr25_3249020     ZBoe    T    C        0      0        2 
  25   chr25_3249020     ZGre    T    C        0      0        2 
  25   chr25_3249020     ZHar    T    C      0.5      1        2 
  25   chr25_3249020   Sample    T    C        0      0        2 
  25   chr25_3250043     AAsi    A    G        0      0        2 
  25   chr25_3250043     AKia    A    G        0      0        2 
  25   chr25_3250043     AOna    A    G        0      0        2 
  25   chr25_3250043     ASom    A    G        0      0        2 
  25   chr25_3250043     HCab    A    G        0      0        2 
  25   chr25_3250043     HPrz    A    G        0      0        2 
  25   chr25_3250043     ZBoe    A    G      0.5      1        2 
  25   chr25_3250043     ZGre    A    G        0      0        2 
  25   chr25_3250043     ZHar    A    G        0      0        2 
  25   chr25_3250043   Sample    A    G        0      0        2 
  25   chr25_3250432     AAsi    T    G        0      0        2 
  25   chr25_3250432     AKia    T    G        0      0        2 
  25   chr25_3250432     AOna    T    G        0      0        2 
  25   chr25_3250432     ASom    T    G        0      0        2 
  25   chr25_3250432     HCab    T    G        0      0        2 
  25   chr25_3250432     HPrz    T    G        0      0        2 
  25   chr25_3250432     ZBoe    T    G      0.5      1        2 
  25   chr25_3250432     ZGre    T    G        0      0        2 
  25   chr25_3250432     ZHar    T    G        0      0        2 
  25   chr25_3250432   Sample    T    G        0      0        2 
  25   chr25_3252174     AAsi    A    G        0      0        2 
  25   chr25_3252174     AKia    A    G        0      0        2 
  25   chr25_3252174     AOna    A    G        0      0        2 
  25   chr25_3252174     ASom    A    G        0      0        2 
  25   chr25_3252174     HCab    A    G        0      0        2 
  25   chr25_3252174     HPrz    A    G        0      0        2 
  25   chr25_3252174     ZBoe    A    G      0.5      1        2 
  25   chr25_3252174     ZGre    A    G        0      0        2 
  25   chr25_3252174     ZHar    A    G        0      0        2 
  25   chr25_3252174   Sample    A    G        0      0        2 
  25   chr25_3252238     AAsi    C    T        0      0        2 
  25   chr25_3252238     AKia    C    T        0      0        2 
  25   chr25_3252238     AOna    C    T        0      0        2 
  25   chr25_3252238     ASom    C    T        0      0        2 
  25   chr25_3252238     HCab    C    T        0      0        2 
  25   chr25_3252238     HPrz    C    T        0      0        2 
  25   chr25_3252238     ZBoe    C    T      0.5      1        2 
  25   chr25_3252238     ZGre    C    T        0      0        2 
  25   chr25_3252238     ZHar    C    T        0      0        2 
  25   chr25_3252238   Sample    C    T        0      0        2 
  25   chr25_3253448     AAsi    T    C        0      0        2 
  25   chr25_3253448     AKia    T    C        0      0        2 
  25   chr25_3253448     AOna    T    C        0      0        2 
  25   chr25_3253448     ASom    T    C        0      0        2 
  25   chr25_3253448     HCab    T    C        1      2        2 
  25   chr25_3253448     HPrz    T    C        1      2        2 
  25   chr25_3253448     ZBoe    T    C        0      0        2 
  25   chr25_3253448     ZGre    T    C        0      0        2 
  25   chr25_3253448     ZHar    T    C        0      0        2 
  25   chr25_3253448   Sample    T    C        1      2        2 
  25   chr25_3255079     AAsi    C    T        0      0        2 
  25   chr25_3255079     AKia    C    T        0      0        2 
  25   chr25_3255079     AOna    C    T        0      0        2 
  25   chr25_3255079     ASom    C    T        0      0        2 
  25   chr25_3255079     HCab    C    T        1      2        2 
  25   chr25_3255079     HPrz    C    T        1      2        2 
  25   chr25_3255079     ZBoe    C    T        0      0        2 
  25   chr25_3255079     ZGre    C    T        0      0        2 
  25   chr25_3255079     ZHar    C    T        0      0        2 
  25   chr25_3255079   Sample    C    T        0      0        2 
  25   chr25_3260098     AAsi    A    G        0      0        2 
  25   chr25_3260098     AKia    A    G      0.5      1        2 
  25   chr25_3260098     AOna    A    G        0      0        2 
  25   chr25_3260098     ASom    A    G        0      0        2 
  25   chr25_3260098     HCab    A    G        0      0        2 
  25   chr25_3260098     HPrz    A    G        0      0        2 
  25   chr25_3260098     ZBoe    A    G        0      0        2 
  25   chr25_3260098     ZGre    A    G        0      0        2 
  25   chr25_3260098     ZHar    A    G        0      0        2 
  25   chr25_3260098   Sample    A    G        0      0        2 
  25   chr25_3265451     AAsi    G    A        0      0        2 
  25   chr25_3265451     AKia    G    A        0      0        2 
  25   chr25_3265451     AOna    G    A        0      0        2 
  25   chr25_3265451     ASom    G    A        0      0        2 
  25   chr25_3265451     HCab    G    A        1      2        2 
  25   chr25_3265451     HPrz    G    A        1      2        2 
  25   chr25_3265451     ZBoe    G    A        0      0        2 
  25   chr25_3265451     ZGre    G    A        0      0        2 
  25   chr25_3265451     ZHar    G    A        0      0        2 
  25   chr25_3265451   Sample    G    A        0      0        2 
  25   chr25_3274242     AAsi    A    G        0      0        2 
  25   chr25_3274242     AKia    A    G        0      0        2 
  25   chr25_3274242     AOna    A    G        0      0        2 
  25   chr25_3274242     ASom    A    G        0      0        2 
  25   chr25_3274242     HCab    A    G        0      0        2 
  25   chr25_3274242     HPrz    A    G        0      0        2 
  25   chr25_3274242     ZBoe    A    G        0      0        2 
  25   chr25_3274242     ZGre    A    G      0.5      1        2 
  25   chr25_3274242     ZHar    A    G        0      0        2 
  25   chr25_3274242   Sample    A    G        0      0        2 
  25   chr25_3281072     AAsi    T    C        0      0        2 
  25   chr25_3281072     AKia    T    C        0      0        2 
  25   chr25_3281072     AOna    T    C        0      0        2 
  25   chr25_3281072     ASom    T    C        0      0        2 
  25   chr25_3281072     HCab    T    C        0      0        2 
  25   chr25_3281072     HPrz    T    C        0      0        2 
  25   chr25_3281072     ZBoe    T    C        0      0        2 
  25   chr25_3281072     ZGre    T    C      0.5      1        2 
  25   chr25_3281072     ZHar    T    C        0      0        2 
  25   chr25_3281072   Sample    T    C        0      0        2 
  25   chr25_3288897     AAsi    C    A        0      0        2 
  25   chr25_3288897     AKia    C    A        0      0        2 
  25   chr25_3288897     AOna    C    A        0      0        2 
  25   chr25_3288897     ASom    C    A        1      2        2 
  25   chr25_3288897     HCab    C    A        0      0        2 
  25   chr25_3288897     HPrz    C    A        0      0        2 
  25   chr25_3288897     ZBoe    C    A        0      0        2 
  25   chr25_3288897     ZGre    C    A        0      0        2 
  25   chr25_3288897     ZHar    C    A        0      0        2 
  25   chr25_3288897   Sample    C    A        0      0        2 
  25   chr25_3290685     AAsi    A    G        0      0        2 
  25   chr25_3290685     AKia    A    G        0      0        2 
  25   chr25_3290685     AOna    A    G        0      0        2 
  25   chr25_3290685     ASom    A    G        0      0        2 
  25   chr25_3290685     HCab    A    G        0      0        2 
  25   chr25_3290685     HPrz    A    G        0      0        2 
  25   chr25_3290685     ZBoe    A    G        1      2        2 
  25   chr25_3290685     ZGre    A    G        0      0        2 
  25   chr25_3290685     ZHar    A    G        0      0        2 
  25   chr25_3290685   Sample    A    G        0      0        2 
  25   chr25_3292753     AAsi    A    G      0.5      1        2 
  25   chr25_3292753     AKia    A    G        0      0        2 
  25   chr25_3292753     AOna    A    G        0      0        2 
  25   chr25_3292753     ASom    A    G        0      0        2 
  25   chr25_3292753     HCab    A    G        0      0        2 
  25   chr25_3292753     HPrz    A    G        0      0        2 
  25   chr25_3292753     ZBoe    A    G        0      0        2 
  25   chr25_3292753     ZGre    A    G        0      0        2 
  25   chr25_3292753     ZHar    A    G        0      0        2 
  25   chr25_3292753   Sample    A    G        0      0        2 
  25   chr25_3294232     AAsi    C    A        0      0        2 
  25   chr25_3294232     AKia    C    A      0.5      1        2 
  25   chr25_3294232     AOna    C    A        0      0        2 
  25   chr25_3294232     ASom    C    A        0      0        2 
  25   chr25_3294232     HCab    C    A        0      0        2 
  25   chr25_3294232     HPrz    C    A        0      0        2 
  25   chr25_3294232     ZBoe    C    A        0      0        2 
  25   chr25_3294232     ZGre    C    A        0      0        2 
  25   chr25_3294232     ZHar    C    A        0      0        2 
  25   chr25_3294232   Sample    C    A        0      0        2 
  25   chr25_3295442     AAsi    A    T        0      0        2 
  25   chr25_3295442     AKia    A    T        0      0        2 
  25   chr25_3295442     AOna    A    T        0      0        2 
  25   chr25_3295442     ASom    A    T        0      0        2 
  25   chr25_3295442     HCab    A    T      0.5      1        2 
  25   chr25_3295442     HPrz    A    T      0.5      1        2 
  25   chr25_3295442     ZBoe    A    T        0      0        2 
  25   chr25_3295442     ZGre    A    T        0      0        2 
  25   chr25_3295442     ZHar    A    T        0      0        2 
  25   chr25_3295442   Sample    A    T        0      0        2 
  25   chr25_3296997     AAsi    T    C        0      0        2 
  25   chr25_3296997     AKia    T    C        0      0        2 
  25   chr25_3296997     AOna    T    C        0      0        2 
  25   chr25_3296997     ASom    T    C        0      0        2 
  25   chr25_3296997     HCab    T    C        0      0        2 
  25   chr25_3296997     HPrz    T    C        0      0        2 
  25   chr25_3296997     ZBoe    T    C        0      0        2 
  25   chr25_3296997     ZGre    T    C        0      0        2 
  25   chr25_3296997     ZHar    T    C      0.5      1        2 
  25   chr25_3296997   Sample    T    C        1      2        2 
  25   chr25_3300725     AAsi    T    C      0.5      1        2 
  25   chr25_3300725     AKia    T    C        0      0        2 
  25   chr25_3300725     AOna    T    C        0      0        2 
  25   chr25_3300725     ASom    T    C        0      0        2 
  25   chr25_3300725     HCab    T    C        0      0        2 
  25   chr25_3300725     HPrz    T    C        0      0        2 
  25   chr25_3300725     ZBoe    T    C        0      0        2 
  25   chr25_3300725     ZGre    T    C        0      0        2 
  25   chr25_3300725     ZHar    T    C        0      0        2 
  25   chr25_3300725   Sample    T    C        0      0        2 
  25   chr25_3311121     AAsi    T    C        0      0        2 
  25   chr25_3311121     AKia    T    C      0.5      1        2 
  25   chr25_3311121     AOna    T    C        1      2        2 
  25   chr25_3311121     ASom    T    C        0      0        2 
  25   chr25_3311121     HCab    T    C      0.5      1        2 
  25   chr25_3311121     HPrz    T    C      0.5      1        2 
  25   chr25_3311121     ZBoe    T    C        0      0        2 
  25   chr25_3311121     ZGre    T    C        0      0        2 
  25   chr25_3311121     ZHar    T    C        0      0        2 
  25   chr25_3311121   Sample    T    C        0      0        2 
  25   chr25_3317420     AAsi    A    G        0      0        2 
  25   chr25_3317420     AKia    A    G        0      0        2 
  25   chr25_3317420     AOna    A    G        0      0        2 
  25   chr25_3317420     ASom    A    G        0      0        2 
  25   chr25_3317420     HCab    A    G      0.5      1        2 
  25   chr25_3317420     HPrz    A    G      0.5      1        2 
  25   chr25_3317420     ZBoe    A    G        0      0        2 
  25   chr25_3317420     ZGre    A    G        0      0        2 
  25   chr25_3317420     ZHar    A    G        0      0        2 
  25   chr25_3317420   Sample    A    G        0      0        2 
  25   chr25_3322015     AAsi    G    C        0      0        2 
  25   chr25_3322015     AKia    G    C        0      0        2 
  25   chr25_3322015     AOna    G    C        0      0        2 
  25   chr25_3322015     ASom    G    C        0      0        2 
  25   chr25_3322015     HCab    G    C        1      2        2 
  25   chr25_3322015     HPrz    G    C        1      2        2 
  25   chr25_3322015     ZBoe    G    C        0      0        2 
  25   chr25_3322015     ZGre    G    C        0      0        2 
  25   chr25_3322015     ZHar    G    C        0      0        2 
  25   chr25_3322015   Sample    G    C        0      0        2 
  25   chr25_3323035     AAsi    G    A        0      0        2 
  25   chr25_3323035     AKia    G    A        0      0        2 
  25   chr25_3323035     AOna    G    A        0      0        2 
  25   chr25_3323035     ASom    G    A        0      0        2 
  25   chr25_3323035     HCab    G    A        1      2        2 
  25   chr25_3323035     HPrz    G    A        1      2        2 
  25   chr25_3323035     ZBoe    G    A        0      0        2 
  25   chr25_3323035     ZGre    G    A        0      0        2 
  25   chr25_3323035     ZHar    G    A        0      0        2 
  25   chr25_3323035   Sample    G    A        0      0        2 
  25   chr25_3325225     AAsi    T    C        0      0        2 
  25   chr25_3325225     AKia    T    C        0      0        2 
  25   chr25_3325225     AOna    T    C        0      0        2 
  25   chr25_3325225     ASom    T    C        0      0        2 
  25   chr25_3325225     HCab    T    C        0      0        2 
  25   chr25_3325225     HPrz    T    C        0      0        2 
  25   chr25_3325225     ZBoe    T    C        1      2        2 
  25   chr25_3325225     ZGre    T    C        1      2        2 
  25   chr25_3325225     ZHar    T    C        1      2        2 
  25   chr25_3325225   Sample    T    C        0      0        2 
  25   chr25_3326463     AAsi    G    T        0      0        2 
  25   chr25_3326463     AKia    G    T        0      0        2 
  25   chr25_3326463     AOna    G    T        0      0        2 
  25   chr25_3326463     ASom    G    T        0      0        2 
  25   chr25_3326463     HCab    G    T        0      0        2 
  25   chr25_3326463     HPrz    G    T        0      0        2 
  25   chr25_3326463     ZBoe    G    T        1      2        2 
  25   chr25_3326463     ZGre    G    T        1      2        2 
  25   chr25_3326463     ZHar    G    T        1      2        2 
  25   chr25_3326463   Sample    G    T        0      0        2 
  25   chr25_3334412     AAsi    C    A        0      0        2 
  25   chr25_3334412     AKia    C    A        0      0        2 
  25   chr25_3334412     AOna    C    A        0      0        2 
  25   chr25_3334412     ASom    C    A        0      0        2 
  25   chr25_3334412     HCab    C    A        0      0        2 
  25   chr25_3334412     HPrz    C    A        0      0        2 
  25   chr25_3334412     ZBoe    C    A        0      0        2 
  25   chr25_3334412     ZGre    C    A        0      0        2 
  25   chr25_3334412     ZHar    C    A      0.5      1        2 
  25   chr25_3334412   Sample    C    A        0      0        2 
  25   chr25_3334848     AAsi    A    G        0      0        2 
  25   chr25_3334848     AKia    A    G        1      2        2 
  25   chr25_3334848     AOna    A    G        0      0        2 
  25   chr25_3334848     ASom    A    G        0      0        2 
  25   chr25_3334848     HCab    A    G        0      0        2 
  25   chr25_3334848     HPrz    A    G        0      0        2 
  25   chr25_3334848     ZBoe    A    G        0      0        2 
  25   chr25_3334848     ZGre    A    G        0      0        2 
  25   chr25_3334848     ZHar    A    G        0      0        2 
  25   chr25_3334848   Sample    A    G        0      0        2 
  25   chr25_3336438     AAsi    A    G        0      0        2 
  25   chr25_3336438     AKia    A    G        0      0        2 
  25   chr25_3336438     AOna    A    G        0      0        2 
  25   chr25_3336438     ASom    A    G        0      0        2 
  25   chr25_3336438     HCab    A    G        1      2        2 
  25   chr25_3336438     HPrz    A    G        1      2        2 
  25   chr25_3336438     ZBoe    A    G        0      0        2 
  25   chr25_3336438     ZGre    A    G        0      0        2 
  25   chr25_3336438     ZHar    A    G        0      0        2 
  25   chr25_3336438   Sample    A    G        0      0        2 
  25   chr25_3336802     AAsi    C    T        0      0        2 
  25   chr25_3336802     AKia    C    T        0      0        2 
  25   chr25_3336802     AOna    C    T        0      0        2 
  25   chr25_3336802     ASom    C    T        0      0        2 
  25   chr25_3336802     HCab    C    T        1      2        2 
  25   chr25_3336802     HPrz    C    T        1      2        2 
  25   chr25_3336802     ZBoe    C    T        0      0        2 
  25   chr25_3336802     ZGre    C    T        0      0        2 
  25   chr25_3336802     ZHar    C    T        0      0        2 
  25   chr25_3336802   Sample    C    T        0      0        2 
  25   chr25_3338555     AAsi    A    G        0      0        2 
  25   chr25_3338555     AKia    A    G        0      0        2 
  25   chr25_3338555     AOna    A    G        0      0        2 
  25   chr25_3338555     ASom    A    G        0      0        2 
  25   chr25_3338555     HCab    A    G        0      0        2 
  25   chr25_3338555     HPrz    A    G        0      0        2 
  25   chr25_3338555     ZBoe    A    G        1      2        2 
  25   chr25_3338555     ZGre    A    G        0      0        2 
  25   chr25_3338555     ZHar    A    G        0      0        2 
  25   chr25_3338555   Sample    A    G        0      0        2 
  25   chr25_3341588     AAsi    G    C        0      0        2 
  25   chr25_3341588     AKia    G    C        0      0        2 
  25   chr25_3341588     AOna    G    C        0      0        2 
  25   chr25_3341588     ASom    G    C        0      0        2 
  25   chr25_3341588     HCab    G    C        0      0        2 
  25   chr25_3341588     HPrz    G    C        0      0        2 
  25   chr25_3341588     ZBoe    G    C        0      0        2 
  25   chr25_3341588     ZGre    G    C        0      0        2 
  25   chr25_3341588     ZHar    G    C      0.5      1        2 
  25   chr25_3341588   Sample    G    C        0      0        2 
  25   chr25_3343513     AAsi    A    G        0      0        2 
  25   chr25_3343513     AKia    A    G        0      0        2 
  25   chr25_3343513     AOna    A    G        0      0        2 
  25   chr25_3343513     ASom    A    G        0      0        2 
  25   chr25_3343513     HCab    A    G        0      0        2 
  25   chr25_3343513     HPrz    A    G        0      0        2 
  25   chr25_3343513     ZBoe    A    G        0      0        2 
  25   chr25_3343513     ZGre    A    G      0.5      1        2 
  25   chr25_3343513     ZHar    A    G        0      0        2 
  25   chr25_3343513   Sample    A    G        0      0        2 
  25   chr25_3350880     AAsi    A    T        0      0        2 
  25   chr25_3350880     AKia    A    T        0      0        2 
  25   chr25_3350880     AOna    A    T        0      0        2 
  25   chr25_3350880     ASom    A    T        0      0        2 
  25   chr25_3350880     HCab    A    T        0      0        2 
  25   chr25_3350880     HPrz    A    T        0      0        2 
  25   chr25_3350880     ZBoe    A    T        0      0        2 
  25   chr25_3350880     ZGre    A    T        0      0        2 
  25   chr25_3350880     ZHar    A    T      0.5      1        2 
  25   chr25_3350880   Sample    A    T        0      0        2 
  25   chr25_3351002     AAsi    T    C        0      0        2 
  25   chr25_3351002     AKia    T    C        0      0        2 
  25   chr25_3351002     AOna    T    C        0      0        2 
  25   chr25_3351002     ASom    T    C        0      0        2 
  25   chr25_3351002     HCab    T    C        0      0        2 
  25   chr25_3351002     HPrz    T    C        0      0        2 
  25   chr25_3351002     ZBoe    T    C      0.5      1        2 
  25   chr25_3351002     ZGre    T    C        0      0        2 
  25   chr25_3351002     ZHar    T    C        0      0        2 
  25   chr25_3351002   Sample    T    C        0      0        2 
  25   chr25_3356014     AAsi    T    C        0      0        2 
  25   chr25_3356014     AKia    T    C        0      0        2 
  25   chr25_3356014     AOna    T    C        0      0        2 
  25   chr25_3356014     ASom    T    C        0      0        2 
  25   chr25_3356014     HCab    T    C        0      0        2 
  25   chr25_3356014     HPrz    T    C        0      0        2 
  25   chr25_3356014     ZBoe    T    C        0      0        2 
  25   chr25_3356014     ZGre    T    C        0      0        2 
  25   chr25_3356014     ZHar    T    C      0.5      1        2 
  25   chr25_3356014   Sample    T    C        0      0        2 
  25   chr25_3366020     AAsi    A    G      0.5      1        2 
  25   chr25_3366020     AKia    A    G        0      0        2 
  25   chr25_3366020     AOna    A    G        0      0        2 
  25   chr25_3366020     ASom    A    G        0      0        2 
  25   chr25_3366020     HCab    A    G        0      0        2 
  25   chr25_3366020     HPrz    A    G        0      0        2 
  25   chr25_3366020     ZBoe    A    G        0      0        2 
  25   chr25_3366020     ZGre    A    G        0      0        2 
  25   chr25_3366020     ZHar    A    G        0      0        2 
  25   chr25_3366020   Sample    A    G        1      2        2 
  25   chr25_3370515     AAsi    C    T        0      0        2 
  25   chr25_3370515     AKia    C    T        0      0        2 
  25   chr25_3370515     AOna    C    T        0      0        2 
  25   chr25_3370515     ASom    C    T        0      0        2 
  25   chr25_3370515     HCab    C    T        1      2        2 
  25   chr25_3370515     HPrz    C    T        1      2        2 
  25   chr25_3370515     ZBoe    C    T        0      0        2 
  25   chr25_3370515     ZGre    C    T        0      0        2 
  25   chr25_3370515     ZHar    C    T        0      0        2 
  25   chr25_3370515   Sample    C    T        0      0        2 
  25   chr25_3371615     AAsi    A    C        0      0        2 
  25   chr25_3371615     AKia    A    C        0      0        2 
  25   chr25_3371615     AOna    A    C        0      0        2 
  25   chr25_3371615     ASom    A    C        1      2        2 
  25   chr25_3371615     HCab    A    C        0      0        2 
  25   chr25_3371615     HPrz    A    C        0      0        2 
  25   chr25_3371615     ZBoe    A    C        0      0        2 
  25   chr25_3371615     ZGre    A    C        0      0        2 
  25   chr25_3371615     ZHar    A    C        0      0        2 
  25   chr25_3371615   Sample    A    C        0      0        2 
  25   chr25_3376196     AAsi    T    C        0      0        2 
  25   chr25_3376196     AKia    T    C        0      0        2 
  25   chr25_3376196     AOna    T    C        0      0        2 
  25   chr25_3376196     ASom    T    C        0      0        2 
  25   chr25_3376196     HCab    T    C        0      0        2 
  25   chr25_3376196     HPrz    T    C        0      0        2 
  25   chr25_3376196     ZBoe    T    C        0      0        2 
  25   chr25_3376196     ZGre    T    C        1      2        2 
  25   chr25_3376196     ZHar    T    C        0      0        2 
  25   chr25_3376196   Sample    T    C        0      0        2 
  25   chr25_3390649     AAsi    A    C        0      0        2 
  25   chr25_3390649     AKia    A    C        0      0        2 
  25   chr25_3390649     AOna    A    C        0      0        2 
  25   chr25_3390649     ASom    A    C        0      0        2 
  25   chr25_3390649     HCab    A    C        0      0        2 
  25   chr25_3390649     HPrz    A    C        0      0        2 
  25   chr25_3390649     ZBoe    A    C      0.5      1        2 
  25   chr25_3390649     ZGre    A    C        0      0        2 
  25   chr25_3390649     ZHar    A    C        0      0        2 
  25   chr25_3390649   Sample    A    C        0      0        2 
  25   chr25_3395876     AAsi    G    A        0      0        2 
  25   chr25_3395876     AKia    G    A        1      2        2 
  25   chr25_3395876     AOna    G    A        1      2        2 
  25   chr25_3395876     ASom    G    A        0      0        2 
  25   chr25_3395876     HCab    G    A        0      0        2 
  25   chr25_3395876     HPrz    G    A        0      0        2 
  25   chr25_3395876     ZBoe    G    A        0      0        2 
  25   chr25_3395876     ZGre    G    A        0      0        2 
  25   chr25_3395876     ZHar    G    A        0      0        2 
  25   chr25_3395876   Sample    G    A        0      0        2 
  25   chr25_3408501     AAsi    G    T        0      0        2 
  25   chr25_3408501     AKia    G    T        0      0        2 
  25   chr25_3408501     AOna    G    T        0      0        2 
  25   chr25_3408501     ASom    G    T        0      0        2 
  25   chr25_3408501     HCab    G    T      0.5      1        2 
  25   chr25_3408501     HPrz    G    T        1      2        2 
  25   chr25_3408501     ZBoe    G    T        0      0        2 
  25   chr25_3408501     ZGre    G    T        0      0        2 
  25   chr25_3408501     ZHar    G    T        0      0        2 
  25   chr25_3408501   Sample    G    T        0      0        2 
  25   chr25_3410248     AAsi    A    C        0      0        2 
  25   chr25_3410248     AKia    A    C        0      0        2 
  25   chr25_3410248     AOna    A    C        0      0        2 
  25   chr25_3410248     ASom    A    C        0      0        2 
  25   chr25_3410248     HCab    A    C      0.5      1        2 
  25   chr25_3410248     HPrz    A    C        1      2        2 
  25   chr25_3410248     ZBoe    A    C        0      0        2 
  25   chr25_3410248     ZGre    A    C        0      0        2 
  25   chr25_3410248     ZHar    A    C        0      0        2 
  25   chr25_3410248   Sample    A    C        0      0        2 
  25   chr25_3418154     AAsi    C    T        0      0        2 
  25   chr25_3418154     AKia    C    T        0      0        2 
  25   chr25_3418154     AOna    C    T        0      0        2 
  25   chr25_3418154     ASom    C    T        0      0        2 
  25   chr25_3418154     HCab    C    T      0.5      1        2 
  25   chr25_3418154     HPrz    C    T        1      2        2 
  25   chr25_3418154     ZBoe    C    T        0      0        2 
  25   chr25_3418154     ZGre    C    T        0      0        2 
  25   chr25_3418154     ZHar    C    T        0      0        2 
  25   chr25_3418154   Sample    C    T        0      0        2 
  25   chr25_3418625     AAsi    G    T        0      0        2 
  25   chr25_3418625     AKia    G    T        0      0        2 
  25   chr25_3418625     AOna    G    T        0      0        2 
  25   chr25_3418625     ASom    G    T        0      0        2 
  25   chr25_3418625     HCab    G    T        0      0        2 
  25   chr25_3418625     HPrz    G    T        0      0        2 
  25   chr25_3418625     ZBoe    G    T      0.5      1        2 
  25   chr25_3418625     ZGre    G    T        0      0        2 
  25   chr25_3418625     ZHar    G    T        0      0        2 
  25   chr25_3418625   Sample    G    T        0      0        2 
  25   chr25_3427563     AAsi    T    C      0.5      1        2 
  25   chr25_3427563     AKia    T    C        0      0        2 
  25   chr25_3427563     AOna    T    C        0      0        2 
  25   chr25_3427563     ASom    T    C        0      0        2 
  25   chr25_3427563     HCab    T    C        0      0        2 
  25   chr25_3427563     HPrz    T    C        0      0        2 
  25   chr25_3427563     ZBoe    T    C        0      0        2 
  25   chr25_3427563     ZGre    T    C        0      0        2 
  25   chr25_3427563     ZHar    T    C        0      0        2 
  25   chr25_3427563   Sample    T    C        0      0        2 
  25   chr25_3427909     AAsi    G    A        0      0        2 
  25   chr25_3427909     AKia    G    A        0      0        2 
  25   chr25_3427909     AOna    G    A        0      0        2 
  25   chr25_3427909     ASom    G    A        0      0        2 
  25   chr25_3427909     HCab    G    A        0      0        2 
  25   chr25_3427909     HPrz    G    A        0      0        2 
  25   chr25_3427909     ZBoe    G    A        0      0        2 
  25   chr25_3427909     ZGre    G    A      0.5      1        2 
  25   chr25_3427909     ZHar    G    A        0      0        2 
  25   chr25_3427909   Sample    G    A        0      0        2 
  25   chr25_3441746     AAsi    T    C        0      0        2 
  25   chr25_3441746     AKia    T    C        1      2        2 
  25   chr25_3441746     AOna    T    C        1      2        2 
  25   chr25_3441746     ASom    T    C        0      0        2 
  25   chr25_3441746     HCab    T    C        0      0        2 
  25   chr25_3441746     HPrz    T    C        0      0        2 
  25   chr25_3441746     ZBoe    T    C        0      0        2 
  25   chr25_3441746     ZGre    T    C        0      0        2 
  25   chr25_3441746     ZHar    T    C        0      0        2 
  25   chr25_3441746   Sample    T    C        0      0        2 
  25   chr25_3450697     AAsi    G    C        0      0        2 
  25   chr25_3450697     AKia    G    C        0      0        2 
  25   chr25_3450697     AOna    G    C        0      0        2 
  25   chr25_3450697     ASom    G    C        0      0        2 
  25   chr25_3450697     HCab    G    C      0.5      1        2 
  25   chr25_3450697     HPrz    G    C      0.5      1        2 
  25   chr25_3450697     ZBoe    G    C        0      0        2 
  25   chr25_3450697     ZGre    G    C        0      0        2 
  25   chr25_3450697     ZHar    G    C        0      0        2 
  25   chr25_3450697   Sample    G    C        0      0        2 
  25   chr25_3467029     AAsi    T    G        1      2        2 
  25   chr25_3467029     AKia    T    G        0      0        2 
  25   chr25_3467029     AOna    T    G        0      0        2 
  25   chr25_3467029     ASom    T    G        1      2        2 
  25   chr25_3467029     HCab    T    G        0      0        2 
  25   chr25_3467029     HPrz    T    G        0      0        2 
  25   chr25_3467029     ZBoe    T    G        0      0        2 
  25   chr25_3467029     ZGre    T    G        0      0        2 
  25   chr25_3467029     ZHar    T    G        0      0        2 
  25   chr25_3467029   Sample    T    G        1      2        2 
  25   chr25_3469888     AAsi    G    A        0      0        2 
  25   chr25_3469888     AKia    G    A        0      0        2 
  25   chr25_3469888     AOna    G    A        0      0        2 
  25   chr25_3469888     ASom    G    A        0      0        2 
  25   chr25_3469888     HCab    G    A        1      2        2 
  25   chr25_3469888     HPrz    G    A        1      2        2 
  25   chr25_3469888     ZBoe    G    A        0      0        2 
  25   chr25_3469888     ZGre    G    A        0      0        2 
  25   chr25_3469888     ZHar    G    A        0      0        2 
  25   chr25_3469888   Sample    G    A        0      0        2 
  25   chr25_3469973     AAsi    G    C        0      0        2 
  25   chr25_3469973     AKia    G    C        0      0        2 
  25   chr25_3469973     AOna    G    C        0      0        2 
  25   chr25_3469973     ASom    G    C        0      0        2 
  25   chr25_3469973     HCab    G    C        0      0        2 
  25   chr25_3469973     HPrz    G    C      0.5      1        2 
  25   chr25_3469973     ZBoe    G    C        0      0        2 
  25   chr25_3469973     ZGre    G    C        0      0        2 
  25   chr25_3469973     ZHar    G    C        0      0        2 
  25   chr25_3469973   Sample    G    C        0      0        2 
  25   chr25_3477848     AAsi    T    A        0      0        2 
  25   chr25_3477848     AKia    T    A        0      0        2 
  25   chr25_3477848     AOna    T    A        0      0        2 
  25   chr25_3477848     ASom    T    A        0      0        2 
  25   chr25_3477848     HCab    T    A        0      0        2 
  25   chr25_3477848     HPrz    T    A        0      0        2 
  25   chr25_3477848     ZBoe    T    A      0.5      1        2 
  25   chr25_3477848     ZGre    T    A        0      0        2 
  25   chr25_3477848     ZHar    T    A        0      0        2 
  25   chr25_3477848   Sample    T    A        0      0        2 
  25   chr25_3479095     AAsi    A    G        0      0        2 
  25   chr25_3479095     AKia    A    G        0      0        2 
  25   chr25_3479095     AOna    A    G        0      0        2 
  25   chr25_3479095     ASom    A    G        0      0        2 
  25   chr25_3479095     HCab    A    G        1      2        2 
  25   chr25_3479095     HPrz    A    G        1      2        2 
  25   chr25_3479095     ZBoe    A    G        0      0        2 
  25   chr25_3479095     ZGre    A    G        0      0        2 
  25   chr25_3479095     ZHar    A    G        0      0        2 
  25   chr25_3479095   Sample    A    G        0      0        2 
  25   chr25_3512361     AAsi    A    C        0      0        2 
  25   chr25_3512361     AKia    A    C        0      0        2 
  25   chr25_3512361     AOna    A    C        0      0        2 
  25   chr25_3512361     ASom    A    C        0      0        2 
  25   chr25_3512361     HCab    A    C      0.5      1        2 
  25   chr25_3512361     HPrz    A    C        0      0        2 
  25   chr25_3512361     ZBoe    A    C        0      0        2 
  25   chr25_3512361     ZGre    A    C        0      0        2 
  25   chr25_3512361     ZHar    A    C        0      0        2 
  25   chr25_3512361   Sample    A    C        0      0        2 
  25   chr25_3532857     AAsi    T    C        0      0        2 
  25   chr25_3532857     AKia    T    C        0      0        2 
  25   chr25_3532857     AOna    T    C        0      0        2 
  25   chr25_3532857     ASom    T    C        0      0        2 
  25   chr25_3532857     HCab    T    C        0      0        2 
  25   chr25_3532857     HPrz    T    C        0      0        2 
  25   chr25_3532857     ZBoe    T    C        0      0        2 
  25   chr25_3532857     ZGre    T    C        0      0        2 
  25   chr25_3532857     ZHar    T    C      0.5      1        2 
  25   chr25_3532857   Sample    T    C        0      0        2 
  25   chr25_3533408     AAsi    G    T        0      0        2 
  25   chr25_3533408     AKia    G    T        1      2        2 
  25   chr25_3533408     AOna    G    T        1      2        2 
  25   chr25_3533408     ASom    G    T        0      0        2 
  25   chr25_3533408     HCab    G    T        0      0        2 
  25   chr25_3533408     HPrz    G    T        0      0        2 
  25   chr25_3533408     ZBoe    G    T        0      0        2 
  25   chr25_3533408     ZGre    G    T        0      0        2 
  25   chr25_3533408     ZHar    G    T        0      0        2 
  25   chr25_3533408   Sample    G    T        0      0        2 
  25   chr25_3545929     AAsi    A    G        1      2        2 
  25   chr25_3545929     AKia    A    G        0      0        2 
  25   chr25_3545929     AOna    A    G        0      0        2 
  25   chr25_3545929     ASom    A    G        1      2        2 
  25   chr25_3545929     HCab    A    G        0      0        2 
  25   chr25_3545929     HPrz    A    G        0      0        2 
  25   chr25_3545929     ZBoe    A    G        0      0        2 
  25   chr25_3545929     ZGre    A    G        0      0        2 
  25   chr25_3545929     ZHar    A    G        0      0        2 
  25   chr25_3545929   Sample    A    G        1      2        2 
  25   chr25_3554901     AAsi    A    C        0      0        2 
  25   chr25_3554901     AKia    A    C        0      0        2 
  25   chr25_3554901     AOna    A    C        0      0        2 
  25   chr25_3554901     ASom    A    C        0      0        2 
  25   chr25_3554901     HCab    A    C        0      0        2 
  25   chr25_3554901     HPrz    A    C        0      0        2 
  25   chr25_3554901     ZBoe    A    C        0      0        2 
  25   chr25_3554901     ZGre    A    C        0      0        2 
  25   chr25_3554901     ZHar    A    C      0.5      1        2 
  25   chr25_3554901   Sample    A    C        0      0        2 
  25   chr25_3561817     AAsi    G    A        0      0        2 
  25   chr25_3561817     AKia    G    A        0      0        2 
  25   chr25_3561817     AOna    G    A        0      0        2 
  25   chr25_3561817     ASom    G    A        0      0        2 
  25   chr25_3561817     HCab    G    A        1      2        2 
  25   chr25_3561817     HPrz    G    A        1      2        2 
  25   chr25_3561817     ZBoe    G    A        0      0        2 
  25   chr25_3561817     ZGre    G    A        0      0        2 
  25   chr25_3561817     ZHar    G    A        0      0        2 
  25   chr25_3561817   Sample    G    A        0      0        2 
  25   chr25_3575426     AAsi    C    A        0      0        2 
  25   chr25_3575426     AKia    C    A        1      2        2 
  25   chr25_3575426     AOna    C    A        0      0        2 
  25   chr25_3575426     ASom    C    A        0      0        2 
  25   chr25_3575426     HCab    C    A        0      0        2 
  25   chr25_3575426     HPrz    C    A        0      0        2 
  25   chr25_3575426     ZBoe    C    A        0      0        2 
  25   chr25_3575426     ZGre    C    A        0      0        2 
  25   chr25_3575426     ZHar    C    A        0      0        2 
  25   chr25_3575426   Sample    C    A        0      0        2 
  25   chr25_3581111     AAsi    A    G        0      0        2 
  25   chr25_3581111     AKia    A    G        0      0        2 
  25   chr25_3581111     AOna    A    G        0      0        2 
  25   chr25_3581111     ASom    A    G        0      0        2 
  25   chr25_3581111     HCab    A    G        0      0        2 
  25   chr25_3581111     HPrz    A    G        0      0        2 
  25   chr25_3581111     ZBoe    A    G      0.5      1        2 
  25   chr25_3581111     ZGre    A    G        0      0        2 
  25   chr25_3581111     ZHar    A    G        0      0        2 
  25   chr25_3581111   Sample    A    G        0      0        2 
  25   chr25_3617254     AAsi    A    T        0      0        2 
  25   chr25_3617254     AKia    A    T        0      0        2 
  25   chr25_3617254     AOna    A    T      0.5      1        2 
  25   chr25_3617254     ASom    A    T        0      0        2 
  25   chr25_3617254     HCab    A    T        0      0        2 
  25   chr25_3617254     HPrz    A    T        0      0        2 
  25   chr25_3617254     ZBoe    A    T        0      0        2 
  25   chr25_3617254     ZGre    A    T        0      0        2 
  25   chr25_3617254     ZHar    A    T        0      0        2 
  25   chr25_3617254   Sample    A    T        0      0        2 
  25   chr25_3617854     AAsi    A    G        0      0        2 
  25   chr25_3617854     AKia    A    G        0      0        2 
  25   chr25_3617854     AOna    A    G        0      0        2 
  25   chr25_3617854     ASom    A    G        0      0        2 
  25   chr25_3617854     HCab    A    G        0      0        2 
  25   chr25_3617854     HPrz    A    G      0.5      1        2 
  25   chr25_3617854     ZBoe    A    G        0      0        2 
  25   chr25_3617854     ZGre    A    G        0      0        2 
  25   chr25_3617854     ZHar    A    G        0      0        2 
  25   chr25_3617854   Sample    A    G        0      0        2 
  25   chr25_3635919     AAsi    G    A        0      0        2 
  25   chr25_3635919     AKia    G    A        0      0        2 
  25   chr25_3635919     AOna    G    A        0      0        2 
  25   chr25_3635919     ASom    G    A        0      0        2 
  25   chr25_3635919     HCab    G    A        0      0        2 
  25   chr25_3635919     HPrz    G    A        0      0        2 
  25   chr25_3635919     ZBoe    G    A        0      0        2 
  25   chr25_3635919     ZGre    G    A        0      0        2 
  25   chr25_3635919     ZHar    G    A      0.5      1        2 
  25   chr25_3635919   Sample    G    A        0      0        2 
  25   chr25_3641885     AAsi    G    A        0      0        2 
  25   chr25_3641885     AKia    G    A        0      0        2 
  25   chr25_3641885     AOna    G    A      0.5      1        2 
  25   chr25_3641885     ASom    G    A        0      0        2 
  25   chr25_3641885     HCab    G    A        0      0        2 
  25   chr25_3641885     HPrz    G    A        0      0        2 
  25   chr25_3641885     ZBoe    G    A        0      0        2 
  25   chr25_3641885     ZGre    G    A        0      0        2 
  25   chr25_3641885     ZHar    G    A        0      0        2 
  25   chr25_3641885   Sample    G    A        0      0        2 
  25   chr25_3647360     AAsi    G    A        0      0        2 
  25   chr25_3647360     AKia    G    A        0      0        2 
  25   chr25_3647360     AOna    G    A        0      0        2 
  25   chr25_3647360     ASom    G    A        0      0        2 
  25   chr25_3647360     HCab    G    A      0.5      1        2 
  25   chr25_3647360     HPrz    G    A        0      0        2 
  25   chr25_3647360     ZBoe    G    A        0      0        2 
  25   chr25_3647360     ZGre    G    A        0      0        2 
  25   chr25_3647360     ZHar    G    A        0      0        2 
  25   chr25_3647360   Sample    G    A        0      0        2 
  25   chr25_3657531     AAsi    C    T        0      0        2 
  25   chr25_3657531     AKia    C    T        0      0        2 
  25   chr25_3657531     AOna    C    T        0      0        2 
  25   chr25_3657531     ASom    C    T        0      0        2 
  25   chr25_3657531     HCab    C    T        0      0        2 
  25   chr25_3657531     HPrz    C    T        0      0        2 
  25   chr25_3657531     ZBoe    C    T      0.5      1        2 
  25   chr25_3657531     ZGre    C    T        0      0        2 
  25   chr25_3657531     ZHar    C    T        0      0        2 
  25   chr25_3657531   Sample    C    T        0      0        2 
  25   chr25_3665945     AAsi    T    C        0      0        2 
  25   chr25_3665945     AKia    T    C        0      0        2 
  25   chr25_3665945     AOna    T    C        0      0        2 
  25   chr25_3665945     ASom    T    C        0      0        2 
  25   chr25_3665945     HCab    T    C        0      0        2 
  25   chr25_3665945     HPrz    T    C      0.5      1        2 
  25   chr25_3665945     ZBoe    T    C        0      0        2 
  25   chr25_3665945     ZGre    T    C        0      0        2 
  25   chr25_3665945     ZHar    T    C        0      0        2 
  25   chr25_3665945   Sample    T    C        0      0        2 
  25   chr25_3668975     AAsi    G    A        0      0        2 
  25   chr25_3668975     AKia    G    A        0      0        2 
  25   chr25_3668975     AOna    G    A        0      0        2 
  25   chr25_3668975     ASom    G    A        0      0        2 
  25   chr25_3668975     HCab    G    A        0      0        2 
  25   chr25_3668975     HPrz    G    A      0.5      1        2 
  25   chr25_3668975     ZBoe    G    A        0      0        2 
  25   chr25_3668975     ZGre    G    A        0      0        2 
  25   chr25_3668975     ZHar    G    A        0      0        2 
  25   chr25_3668975   Sample    G    A        0      0        2 
  25   chr25_3678129     AAsi    A    G        0      0        2 
  25   chr25_3678129     AKia    A    G        0      0        2 
  25   chr25_3678129     AOna    A    G        0      0        2 
  25   chr25_3678129     ASom    A    G        0      0        2 
  25   chr25_3678129     HCab    A    G        0      0        2 
  25   chr25_3678129     HPrz    A    G        0      0        2 
  25   chr25_3678129     ZBoe    A    G        0      0        2 
  25   chr25_3678129     ZGre    A    G        1      2        2 
  25   chr25_3678129     ZHar    A    G        0      0        2 
  25   chr25_3678129   Sample    A    G        0      0        2 
  25   chr25_3682387     AAsi    T    C        0      0        2 
  25   chr25_3682387     AKia    T    C        0      0        2 
  25   chr25_3682387     AOna    T    C        0      0        2 
  25   chr25_3682387     ASom    T    C        0      0        2 
  25   chr25_3682387     HCab    T    C        0      0        2 
  25   chr25_3682387     HPrz    T    C        0      0        2 
  25   chr25_3682387     ZBoe    T    C        0      0        2 
  25   chr25_3682387     ZGre    T    C        1      2        2 
  25   chr25_3682387     ZHar    T    C        0      0        2 
  25   chr25_3682387   Sample    T    C        0      0        2 
  25   chr25_3696148     AAsi    A    C        0      0        2 
  25   chr25_3696148     AKia    A    C        0      0        2 
  25   chr25_3696148     AOna    A    C      0.5      1        2 
  25   chr25_3696148     ASom    A    C        0      0        2 
  25   chr25_3696148     HCab    A    C        0      0        2 
  25   chr25_3696148     HPrz    A    C        0      0        2 
  25   chr25_3696148     ZBoe    A    C        0      0        2 
  25   chr25_3696148     ZGre    A    C        0      0        2 
  25   chr25_3696148     ZHar    A    C        0      0        2 
  25   chr25_3696148   Sample    A    C        0      0        2 
  25   chr25_3697808     AAsi    A    G      0.5      1        2 
  25   chr25_3697808     AKia    A    G        0      0        2 
  25   chr25_3697808     AOna    A    G        0      0        2 
  25   chr25_3697808     ASom    A    G        0      0        2 
  25   chr25_3697808     HCab    A    G        0      0        2 
  25   chr25_3697808     HPrz    A    G        0      0        2 
  25   chr25_3697808     ZBoe    A    G        0      0        2 
  25   chr25_3697808     ZGre    A    G        0      0        2 
  25   chr25_3697808     ZHar    A    G        0      0        2 
  25   chr25_3697808   Sample    A    G        0      0        2 
  25   chr25_3701522     AAsi    A    G        0      0        2 
  25   chr25_3701522     AKia    A    G        0      0        2 
  25   chr25_3701522     AOna    A    G        0      0        2 
  25   chr25_3701522     ASom    A    G        0      0        2 
  25   chr25_3701522     HCab    A    G        0      0        2 
  25   chr25_3701522     HPrz    A    G        0      0        2 
  25   chr25_3701522     ZBoe    A    G      0.5      1        2 
  25   chr25_3701522     ZGre    A    G        0      0        2 
  25   chr25_3701522     ZHar    A    G        0      0        2 
  25   chr25_3701522   Sample    A    G        0      0        2 
  25   chr25_3706589     AAsi    A    G        0      0        2 
  25   chr25_3706589     AKia    A    G        0      0        2 
  25   chr25_3706589     AOna    A    G        0      0        2 
  25   chr25_3706589     ASom    A    G        0      0        2 
  25   chr25_3706589     HCab    A    G        1      2        2 
  25   chr25_3706589     HPrz    A    G        1      2        2 
  25   chr25_3706589     ZBoe    A    G        0      0        2 
  25   chr25_3706589     ZGre    A    G        0      0        2 
  25   chr25_3706589     ZHar    A    G        0      0        2 
  25   chr25_3706589   Sample    A    G        0      0        2 
  25   chr25_3711601     AAsi    G    T        0      0        2 
  25   chr25_3711601     AKia    G    T        0      0        2 
  25   chr25_3711601     AOna    G    T        0      0        2 
  25   chr25_3711601     ASom    G    T        0      0        2 
  25   chr25_3711601     HCab    G    T        0      0        2 
  25   chr25_3711601     HPrz    G    T        0      0        2 
  25   chr25_3711601     ZBoe    G    T      0.5      1        2 
  25   chr25_3711601     ZGre    G    T        0      0        2 
  25   chr25_3711601     ZHar    G    T        0      0        2 
  25   chr25_3711601   Sample    G    T        0      0        2 
  25   chr25_3714347     AAsi    T    C        0      0        2 
  25   chr25_3714347     AKia    T    C        0      0        2 
  25   chr25_3714347     AOna    T    C        0      0        2 
  25   chr25_3714347     ASom    T    C        1      2        2 
  25   chr25_3714347     HCab    T    C        0      0        2 
  25   chr25_3714347     HPrz    T    C        0      0        2 
  25   chr25_3714347     ZBoe    T    C        0      0        2 
  25   chr25_3714347     ZGre    T    C        0      0        2 
  25   chr25_3714347     ZHar    T    C        0      0        2 
  25   chr25_3714347   Sample    T    C        0      0        2 
  25   chr25_3722965     AAsi    C    T      0.5      1        2 
  25   chr25_3722965     AKia    C    T      0.5      1        2 
  25   chr25_3722965     AOna    C    T      0.5      1        2 
  25   chr25_3722965     ASom    C    T      0.5      1        2 
  25   chr25_3722965     HCab    C    T      0.5      1        2 
  25   chr25_3722965     HPrz    C    T        0      0        2 
  25   chr25_3722965     ZBoe    C    T      0.5      1        2 
  25   chr25_3722965     ZGre    C    T        1      2        2 
  25   chr25_3722965     ZHar    C    T        0      0        2 
  25   chr25_3722965   Sample    C    T        0      0        2 
  25   chr25_3764690     AAsi    G    A        0      0        2 
  25   chr25_3764690     AKia    G    A        0      0        2 
  25   chr25_3764690     AOna    G    A      0.5      1        2 
  25   chr25_3764690     ASom    G    A        0      0        2 
  25   chr25_3764690     HCab    G    A        0      0        2 
  25   chr25_3764690     HPrz    G    A        0      0        2 
  25   chr25_3764690     ZBoe    G    A        0      0        2 
  25   chr25_3764690     ZGre    G    A        0      0        2 
  25   chr25_3764690     ZHar    G    A        0      0        2 
  25   chr25_3764690   Sample    G    A        0      0        2 
  25   chr25_3793707     AAsi    T    G        0      0        2 
  25   chr25_3793707     AKia    T    G        1      2        2 
  25   chr25_3793707     AOna    T    G      0.5      1        2 
  25   chr25_3793707     ASom    T    G        0      0        2 
  25   chr25_3793707     HCab    T    G        0      0        2 
  25   chr25_3793707     HPrz    T    G        0      0        2 
  25   chr25_3793707     ZBoe    T    G        0      0        2 
  25   chr25_3793707     ZGre    T    G        0      0        2 
  25   chr25_3793707     ZHar    T    G        0      0        2 
  25   chr25_3793707   Sample    T    G        0      0        2 
  25   chr25_3817668     AAsi    A    G        0      0        2 
  25   chr25_3817668     AKia    A    G        0      0        2 
  25   chr25_3817668     AOna    A    G        0      0        2 
  25   chr25_3817668     ASom    A    G        0      0        2 
  25   chr25_3817668     HCab    A    G        1      2        2 
  25   chr25_3817668     HPrz    A    G        1      2        2 
  25   chr25_3817668     ZBoe    A    G        0      0        2 
  25   chr25_3817668     ZGre    A    G        0      0        2 
  25   chr25_3817668     ZHar    A    G        0      0        2 
  25   chr25_3817668   Sample    A    G        0      0        2 
  25   chr25_3829026     AAsi    T    A        0      0        2 
  25   chr25_3829026     AKia    T    A        0      0        2 
  25   chr25_3829026     AOna    T    A        0      0        2 
  25   chr25_3829026     ASom    T    A        0      0        2 
  25   chr25_3829026     HCab    T    A        0      0        2 
  25   chr25_3829026     HPrz    T    A      0.5      1        2 
  25   chr25_3829026     ZBoe    T    A        0      0        2 
  25   chr25_3829026     ZGre    T    A        0      0        2 
  25   chr25_3829026     ZHar    T    A        0      0        2 
  25   chr25_3829026   Sample    T    A        0      0        2 
  25   chr25_3838182     AAsi    G    T        0      0        2 
  25   chr25_3838182     AKia    G    T        1      2        2 
  25   chr25_3838182     AOna    G    T      0.5      1        2 
  25   chr25_3838182     ASom    G    T        0      0        2 
  25   chr25_3838182     HCab    G    T        0      0        2 
  25   chr25_3838182     HPrz    G    T        0      0        2 
  25   chr25_3838182     ZBoe    G    T        0      0        2 
  25   chr25_3838182     ZGre    G    T        0      0        2 
  25   chr25_3838182     ZHar    G    T        0      0        2 
  25   chr25_3838182   Sample    G    T        0      0        2 
  25   chr25_3852678     AAsi    T    C        1      2        2 
  25   chr25_3852678     AKia    T    C        0      0        2 
  25   chr25_3852678     AOna    T    C        0      0        2 
  25   chr25_3852678     ASom    T    C        0      0        2 
  25   chr25_3852678     HCab    T    C        0      0        2 
  25   chr25_3852678     HPrz    T    C        0      0        2 
  25   chr25_3852678     ZBoe    T    C        0      0        2 
  25   chr25_3852678     ZGre    T    C        0      0        2 
  25   chr25_3852678     ZHar    T    C        0      0        2 
  25   chr25_3852678   Sample    T    C        0      0        2 
  25   chr25_3858131     AAsi    T    C        0      0        2 
  25   chr25_3858131     AKia    T    C        0      0        2 
  25   chr25_3858131     AOna    T    C        0      0        2 
  25   chr25_3858131     ASom    T    C        0      0        2 
  25   chr25_3858131     HCab    T    C        0      0        2 
  25   chr25_3858131     HPrz    T    C        0      0        2 
  25   chr25_3858131     ZBoe    T    C        0      0        2 
  25   chr25_3858131     ZGre    T    C        0      0        2 
  25   chr25_3858131     ZHar    T    C        1      2        2 
  25   chr25_3858131   Sample    T    C        0      0        2 
  25   chr25_3867391     AAsi    A    G        0      0        2 
  25   chr25_3867391     AKia    A    G        0      0        2 
  25   chr25_3867391     AOna    A    G        0      0        2 
  25   chr25_3867391     ASom    A    G        0      0        2 
  25   chr25_3867391     HCab    A    G        0      0        2 
  25   chr25_3867391     HPrz    A    G        0      0        2 
  25   chr25_3867391     ZBoe    A    G        0      0        2 
  25   chr25_3867391     ZGre    A    G        1      2        2 
  25   chr25_3867391     ZHar    A    G        0      0        2 
  25   chr25_3867391   Sample    A    G        0      0        2 
  25   chr25_3867559     AAsi    T    C        0      0        2 
  25   chr25_3867559     AKia    T    C        0      0        2 
  25   chr25_3867559     AOna    T    C        0      0        2 
  25   chr25_3867559     ASom    T    C        0      0        2 
  25   chr25_3867559     HCab    T    C      0.5      1        2 
  25   chr25_3867559     HPrz    T    C        0      0        2 
  25   chr25_3867559     ZBoe    T    C        0      0        2 
  25   chr25_3867559     ZGre    T    C        0      0        2 
  25   chr25_3867559     ZHar    T    C        0      0        2 
  25   chr25_3867559   Sample    T    C        0      0        2 
  25   chr25_3870731     AAsi    T    C        0      0        2 
  25   chr25_3870731     AKia    T    C        0      0        2 
  25   chr25_3870731     AOna    T    C        0      0        2 
  25   chr25_3870731     ASom    T    C        0      0        2 
  25   chr25_3870731     HCab    T    C        0      0        2 
  25   chr25_3870731     HPrz    T    C      0.5      1        2 
  25   chr25_3870731     ZBoe    T    C        0      0        2 
  25   chr25_3870731     ZGre    T    C        0      0        2 
  25   chr25_3870731     ZHar    T    C        0      0        2 
  25   chr25_3870731   Sample    T    C        0      0        2 
  25   chr25_3880358     AAsi    T    G        0      0        2 
  25   chr25_3880358     AKia    T    G        0      0        2 
  25   chr25_3880358     AOna    T    G        0      0        2 
  25   chr25_3880358     ASom    T    G        0      0        2 
  25   chr25_3880358     HCab    T    G        0      0        2 
  25   chr25_3880358     HPrz    T    G      0.5      1        2 
  25   chr25_3880358     ZBoe    T    G        0      0        2 
  25   chr25_3880358     ZGre    T    G        0      0        2 
  25   chr25_3880358     ZHar    T    G        0      0        2 
  25   chr25_3880358   Sample    T    G        0      0        2 
  25   chr25_3906708     AAsi    A    G        0      0        2 
  25   chr25_3906708     AKia    A    G        0      0        2 
  25   chr25_3906708     AOna    A    G        0      0        2 
  25   chr25_3906708     ASom    A    G        0      0        2 
  25   chr25_3906708     HCab    A    G        1      2        2 
  25   chr25_3906708     HPrz    A    G        1      2        2 
  25   chr25_3906708     ZBoe    A    G        0      0        2 
  25   chr25_3906708     ZGre    A    G        0      0        2 
  25   chr25_3906708     ZHar    A    G        0      0        2 
  25   chr25_3906708   Sample    A    G        0      0        2 
  25   chr25_3931607     AAsi    T    C        0      0        2 
  25   chr25_3931607     AKia    T    C        0      0        2 
  25   chr25_3931607     AOna    T    C        0      0        2 
  25   chr25_3931607     ASom    T    C        0      0        2 
  25   chr25_3931607     HCab    T    C        0      0        2 
  25   chr25_3931607     HPrz    T    C        1      2        2 
  25   chr25_3931607     ZBoe    T    C        0      0        2 
  25   chr25_3931607     ZGre    T    C        0      0        2 
  25   chr25_3931607     ZHar    T    C        0      0        2 
  25   chr25_3931607   Sample    T    C        0      0        2 
  25   chr25_3932472     AAsi    T    C        0      0        2 
  25   chr25_3932472     AKia    T    C        0      0        2 
  25   chr25_3932472     AOna    T    C        0      0        2 
  25   chr25_3932472     ASom    T    C        0      0        2 
  25   chr25_3932472     HCab    T    C        0      0        2 
  25   chr25_3932472     HPrz    T    C        0      0        2 
  25   chr25_3932472     ZBoe    T    C        0      0        2 
  25   chr25_3932472     ZGre    T    C        0      0        2 
  25   chr25_3932472     ZHar    T    C        1      2        2 
  25   chr25_3932472   Sample    T    C        0      0        2 
  25   chr25_3938729     AAsi    G    A        0      0        2 
  25   chr25_3938729     AKia    G    A        0      0        2 
  25   chr25_3938729     AOna    G    A        0      0        2 
  25   chr25_3938729     ASom    G    A        0      0        2 
  25   chr25_3938729     HCab    G    A        0      0        2 
  25   chr25_3938729     HPrz    G    A        0      0        2 
  25   chr25_3938729     ZBoe    G    A        1      2        2 
  25   chr25_3938729     ZGre    G    A        0      0        2 
  25   chr25_3938729     ZHar    G    A        1      2        2 
  25   chr25_3938729   Sample    G    A        0      0        2 
  25   chr25_3939540     AAsi    G    T        0      0        2 
  25   chr25_3939540     AKia    G    T        0      0        2 
  25   chr25_3939540     AOna    G    T        0      0        2 
  25   chr25_3939540     ASom    G    T        0      0        2 
  25   chr25_3939540     HCab    G    T        1      2        2 
  25   chr25_3939540     HPrz    G    T        0      0        2 
  25   chr25_3939540     ZBoe    G    T        0      0        2 
  25   chr25_3939540     ZGre    G    T        0      0        2 
  25   chr25_3939540     ZHar    G    T        0      0        2 
  25   chr25_3939540   Sample    G    T        0      0        2 
  25   chr25_3943093     AAsi    A    T        0      0        2 
  25   chr25_3943093     AKia    A    T        0      0        2 
  25   chr25_3943093     AOna    A    T        0      0        2 
  25   chr25_3943093     ASom    A    T        0      0        2 
  25   chr25_3943093     HCab    A    T        0      0        2 
  25   chr25_3943093     HPrz    A    T        0      0        2 
  25   chr25_3943093     ZBoe    A    T      0.5      1        2 
  25   chr25_3943093     ZGre    A    T        0      0        2 
  25   chr25_3943093     ZHar    A    T        0      0        2 
  25   chr25_3943093   Sample    A    T        0      0        2 
  25   chr25_3943135     AAsi    T    C        0      0        2 
  25   chr25_3943135     AKia    T    C        0      0        2 
  25   chr25_3943135     AOna    T    C        0      0        2 
  25   chr25_3943135     ASom    T    C        0      0        2 
  25   chr25_3943135     HCab    T    C        1      2        2 
  25   chr25_3943135     HPrz    T    C        0      0        2 
  25   chr25_3943135     ZBoe    T    C        0      0        2 
  25   chr25_3943135     ZGre    T    C        0      0        2 
  25   chr25_3943135     ZHar    T    C        0      0        2 
  25   chr25_3943135   Sample    T    C        0      0        2 
  25   chr25_3944357     AAsi    C    T        0      0        2 
  25   chr25_3944357     AKia    C    T        0      0        2 
  25   chr25_3944357     AOna    C    T        0      0        2 
  25   chr25_3944357     ASom    C    T        0      0        2 
  25   chr25_3944357     HCab    C    T        0      0        2 
  25   chr25_3944357     HPrz    C    T        0      0        2 
  25   chr25_3944357     ZBoe    C    T        0      0        2 
  25   chr25_3944357     ZGre    C    T      0.5      1        2 
  25   chr25_3944357     ZHar    C    T        0      0        2 
  25   chr25_3944357   Sample    C    T        0      0        2 
  25   chr25_3960274     AAsi    G    C        0      0        2 
  25   chr25_3960274     AKia    G    C        0      0        2 
  25   chr25_3960274     AOna    G    C        0      0        2 
  25   chr25_3960274     ASom    G    C        0      0        2 
  25   chr25_3960274     HCab    G    C        1      2        2 
  25   chr25_3960274     HPrz    G    C      0.5      1        2 
  25   chr25_3960274     ZBoe    G    C        0      0        2 
  25   chr25_3960274     ZGre    G    C        0      0        2 
  25   chr25_3960274     ZHar    G    C        0      0        2 
  25   chr25_3960274   Sample    G    C        0      0        2 
  25   chr25_3960594     AAsi    A    G        0      0        2 
  25   chr25_3960594     AKia    A    G        1      2        2 
  25   chr25_3960594     AOna    A    G      0.5      1        2 
  25   chr25_3960594     ASom    A    G        0      0        2 
  25   chr25_3960594     HCab    A    G        0      0        2 
  25   chr25_3960594     HPrz    A    G        0      0        2 
  25   chr25_3960594     ZBoe    A    G        0      0        2 
  25   chr25_3960594     ZGre    A    G        0      0        2 
  25   chr25_3960594     ZHar    A    G        0      0        2 
  25   chr25_3960594   Sample    A    G        0      0        2 
  25   chr25_3962289     AAsi    T    C        0      0        2 
  25   chr25_3962289     AKia    T    C        0      0        2 
  25   chr25_3962289     AOna    T    C        0      0        2 
  25   chr25_3962289     ASom    T    C        0      0        2 
  25   chr25_3962289     HCab    T    C        0      0        2 
  25   chr25_3962289     HPrz    T    C        0      0        2 
  25   chr25_3962289     ZBoe    T    C        0      0        2 
  25   chr25_3962289     ZGre    T    C      0.5      1        2 
  25   chr25_3962289     ZHar    T    C        0      0        2 
  25   chr25_3962289   Sample    T    C        0      0        2 
  25   chr25_3971435     AAsi    T    C        0      0        2 
  25   chr25_3971435     AKia    T    C        0      0        2 
  25   chr25_3971435     AOna    T    C        0      0        2 
  25   chr25_3971435     ASom    T    C        0      0        2 
  25   chr25_3971435     HCab    T    C        1      2        2 
  25   chr25_3971435     HPrz    T    C        0      0        2 
  25   chr25_3971435     ZBoe    T    C        0      0        2 
  25   chr25_3971435     ZGre    T    C        0      0        2 
  25   chr25_3971435     ZHar    T    C        0      0        2 
  25   chr25_3971435   Sample    T    C        0      0        2 
  25   chr25_3971456     AAsi    T    C        0      0        2 
  25   chr25_3971456     AKia    T    C        0      0        2 
  25   chr25_3971456     AOna    T    C      0.5      1        2 
  25   chr25_3971456     ASom    T    C        0      0        2 
  25   chr25_3971456     HCab    T    C        0      0        2 
  25   chr25_3971456     HPrz    T    C        0      0        2 
  25   chr25_3971456     ZBoe    T    C        0      0        2 
  25   chr25_3971456     ZGre    T    C        0      0        2 
  25   chr25_3971456     ZHar    T    C        0      0        2 
  25   chr25_3971456   Sample    T    C        0      0        2 
  25   chr25_4020538     AAsi    G    A        1      2        2 
  25   chr25_4020538     AKia    G    A        1      2        2 
  25   chr25_4020538     AOna    G    A        1      2        2 
  25   chr25_4020538     ASom    G    A        1      2        2 
  25   chr25_4020538     HCab    G    A        0      0        2 
  25   chr25_4020538     HPrz    G    A        0      0        2 
  25   chr25_4020538     ZBoe    G    A        0      0        2 
  25   chr25_4020538     ZGre    G    A        0      0        2 
  25   chr25_4020538     ZHar    G    A        0      0        2 
  25   chr25_4020538   Sample    G    A        1      2        2 
  25   chr25_4024888     AAsi    C    T        1      2        2 
  25   chr25_4024888     AKia    C    T        1      2        2 
  25   chr25_4024888     AOna    C    T        1      2        2 
  25   chr25_4024888     ASom    C    T        1      2        2 
  25   chr25_4024888     HCab    C    T        0      0        2 
  25   chr25_4024888     HPrz    C    T        0      0        2 
  25   chr25_4024888     ZBoe    C    T        0      0        2 
  25   chr25_4024888     ZGre    C    T        0      0        2 
  25   chr25_4024888     ZHar    C    T        0      0        2 
  25   chr25_4024888   Sample    C    T        1      2        2 
  25   chr25_4027973     AAsi    C    G        0      0        2 
  25   chr25_4027973     AKia    C    G        0      0        2 
  25   chr25_4027973     AOna    C    G        0      0        2 
  25   chr25_4027973     ASom    C    G        0      0        2 
  25   chr25_4027973     HCab    C    G        1      2        2 
  25   chr25_4027973     HPrz    C    G        1      2        2 
  25   chr25_4027973     ZBoe    C    G        0      0        2 
  25   chr25_4027973     ZGre    C    G        0      0        2 
  25   chr25_4027973     ZHar    C    G        0      0        2 
  25   chr25_4027973   Sample    C    G        0      0        2 
  25   chr25_4040357     AAsi    T    C        0      0        2 
  25   chr25_4040357     AKia    T    C        0      0        2 
  25   chr25_4040357     AOna    T    C        0      0        2 
  25   chr25_4040357     ASom    T    C        0      0        2 
  25   chr25_4040357     HCab    T    C        0      0        2 
  25   chr25_4040357     HPrz    T    C        0      0        2 
  25   chr25_4040357     ZBoe    T    C        0      0        2 
  25   chr25_4040357     ZGre    T    C      0.5      1        2 
  25   chr25_4040357     ZHar    T    C        0      0        2 
  25   chr25_4040357   Sample    T    C        0      0        2 
  25   chr25_4066431     AAsi    T    G        0      0        2 
  25   chr25_4066431     AKia    T    G        0      0        2 
  25   chr25_4066431     AOna    T    G        0      0        2 
  25   chr25_4066431     ASom    T    G        0      0        2 
  25   chr25_4066431     HCab    T    G        0      0        2 
  25   chr25_4066431     HPrz    T    G        0      0        2 
  25   chr25_4066431     ZBoe    T    G        1      2        2 
  25   chr25_4066431     ZGre    T    G        0      0        2 
  25   chr25_4066431     ZHar    T    G        0      0        2 
  25   chr25_4066431   Sample    T    G        0      0        2 
  25   chr25_4070272     AAsi    G    A        0      0        2 
  25   chr25_4070272     AKia    G    A        1      2        2 
  25   chr25_4070272     AOna    G    A        1      2        2 
  25   chr25_4070272     ASom    G    A        0      0        2 
  25   chr25_4070272     HCab    G    A        0      0        2 
  25   chr25_4070272     HPrz    G    A        0      0        2 
  25   chr25_4070272     ZBoe    G    A        0      0        2 
  25   chr25_4070272     ZGre    G    A        0      0        2 
  25   chr25_4070272     ZHar    G    A        0      0        2 
  25   chr25_4070272   Sample    G    A        0      0        2 
  25   chr25_4085861     AAsi    T    C        0      0        2 
  25   chr25_4085861     AKia    T    C        0      0        2 
  25   chr25_4085861     AOna    T    C        0      0        2 
  25   chr25_4085861     ASom    T    C        0      0        2 
  25   chr25_4085861     HCab    T    C        0      0        2 
  25   chr25_4085861     HPrz    T    C        0      0        2 
  25   chr25_4085861     ZBoe    T    C        0      0        2 
  25   chr25_4085861     ZGre    T    C        1      2        2 
  25   chr25_4085861     ZHar    T    C        0      0        2 
  25   chr25_4085861   Sample    T    C        0      0        2 
  25   chr25_4094476     AAsi    T    G        0      0        2 
  25   chr25_4094476     AKia    T    G        0      0        2 
  25   chr25_4094476     AOna    T    G        0      0        2 
  25   chr25_4094476     ASom    T    G        0      0        2 
  25   chr25_4094476     HCab    T    G        0      0        2 
  25   chr25_4094476     HPrz    T    G        0      0        2 
  25   chr25_4094476     ZBoe    T    G        0      0        2 
  25   chr25_4094476     ZGre    T    G        1      2        2 
  25   chr25_4094476     ZHar    T    G        0      0        2 
  25   chr25_4094476   Sample    T    G        0      0        2 
  25   chr25_4094828     AAsi    G    T        0      0        2 
  25   chr25_4094828     AKia    G    T        1      2        2 
  25   chr25_4094828     AOna    G    T        0      0        2 
  25   chr25_4094828     ASom    G    T        0      0        2 
  25   chr25_4094828     HCab    G    T        0      0        2 
  25   chr25_4094828     HPrz    G    T        0      0        2 
  25   chr25_4094828     ZBoe    G    T        0      0        2 
  25   chr25_4094828     ZGre    G    T        0      0        2 
  25   chr25_4094828     ZHar    G    T        0      0        2 
  25   chr25_4094828   Sample    G    T        0      0        2 
  25   chr25_4096245     AAsi    T    C        0      0        2 
  25   chr25_4096245     AKia    T    C        1      2        2 
  25   chr25_4096245     AOna    T    C        0      0        2 
  25   chr25_4096245     ASom    T    C        0      0        2 
  25   chr25_4096245     HCab    T    C        0      0        2 
  25   chr25_4096245     HPrz    T    C        0      0        2 
  25   chr25_4096245     ZBoe    T    C        0      0        2 
  25   chr25_4096245     ZGre    T    C        0      0        2 
  25   chr25_4096245     ZHar    T    C        0      0        2 
  25   chr25_4096245   Sample    T    C        0      0        2 
  25   chr25_4107150     AAsi    T    C        0      0        2 
  25   chr25_4107150     AKia    T    C        0      0        2 
  25   chr25_4107150     AOna    T    C        0      0        2 
  25   chr25_4107150     ASom    T    C        0      0        2 
  25   chr25_4107150     HCab    T    C        0      0        2 
  25   chr25_4107150     HPrz    T    C        0      0        2 
  25   chr25_4107150     ZBoe    T    C        0      0        2 
  25   chr25_4107150     ZGre    T    C        0      0        2 
  25   chr25_4107150     ZHar    T    C        1      2        2 
  25   chr25_4107150   Sample    T    C        0      0        2 
  25   chr25_4117032     AAsi    G    A        0      0        2 
  25   chr25_4117032     AKia    G    A        0      0        2 
  25   chr25_4117032     AOna    G    A        0      0        2 
  25   chr25_4117032     ASom    G    A        0      0        2 
  25   chr25_4117032     HCab    G    A      0.5      1        2 
  25   chr25_4117032     HPrz    G    A        1      2        2 
  25   chr25_4117032     ZBoe    G    A        0      0        2 
  25   chr25_4117032     ZGre    G    A        0      0        2 
  25   chr25_4117032     ZHar    G    A        0      0        2 
  25   chr25_4117032   Sample    G    A        0      0        2 
  25   chr25_4146187     AAsi    T    C        1      2        2 
  25   chr25_4146187     AKia    T    C        0      0        2 
  25   chr25_4146187     AOna    T    C        0      0        2 
  25   chr25_4146187     ASom    T    C        0      0        2 
  25   chr25_4146187     HCab    T    C        0      0        2 
  25   chr25_4146187     HPrz    T    C        0      0        2 
  25   chr25_4146187     ZBoe    T    C        0      0        2 
  25   chr25_4146187     ZGre    T    C        0      0        2 
  25   chr25_4146187     ZHar    T    C        0      0        2 
  25   chr25_4146187   Sample    T    C        0      0        2 
  25   chr25_4146951     AAsi    T    C        0      0        2 
  25   chr25_4146951     AKia    T    C        0      0        2 
  25   chr25_4146951     AOna    T    C        0      0        2 
  25   chr25_4146951     ASom    T    C        0      0        2 
  25   chr25_4146951     HCab    T    C        0      0        2 
  25   chr25_4146951     HPrz    T    C        0      0        2 
  25   chr25_4146951     ZBoe    T    C      0.5      1        2 
  25   chr25_4146951     ZGre    T    C        0      0        2 
  25   chr25_4146951     ZHar    T    C        1      2        2 
  25   chr25_4146951   Sample    T    C        0      0        2 
  25   chr25_4165414     AAsi    T    C        0      0        2 
  25   chr25_4165414     AKia    T    C        0      0        2 
  25   chr25_4165414     AOna    T    C      0.5      1        2 
  25   chr25_4165414     ASom    T    C        0      0        2 
  25   chr25_4165414     HCab    T    C        0      0        2 
  25   chr25_4165414     HPrz    T    C        0      0        2 
  25   chr25_4165414     ZBoe    T    C        0      0        2 
  25   chr25_4165414     ZGre    T    C        0      0        2 
  25   chr25_4165414     ZHar    T    C        0      0        2 
  25   chr25_4165414   Sample    T    C        0      0        2 
  25   chr25_4173617     AAsi    C    T        0      0        2 
  25   chr25_4173617     AKia    C    T        0      0        2 
  25   chr25_4173617     AOna    C    T        0      0        2 
  25   chr25_4173617     ASom    C    T        0      0        2 
  25   chr25_4173617     HCab    C    T        0      0        2 
  25   chr25_4173617     HPrz    C    T        0      0        2 
  25   chr25_4173617     ZBoe    C    T      0.5      1        2 
  25   chr25_4173617     ZGre    C    T        0      0        2 
  25   chr25_4173617     ZHar    C    T        0      0        2 
  25   chr25_4173617   Sample    C    T        0      0        2 
  25   chr25_4175430     AAsi    T    C        0      0        2 
  25   chr25_4175430     AKia    T    C        0      0        2 
  25   chr25_4175430     AOna    T    C      0.5      1        2 
  25   chr25_4175430     ASom    T    C        0      0        2 
  25   chr25_4175430     HCab    T    C        0      0        2 
  25   chr25_4175430     HPrz    T    C        0      0        2 
  25   chr25_4175430     ZBoe    T    C        0      0        2 
  25   chr25_4175430     ZGre    T    C        0      0        2 
  25   chr25_4175430     ZHar    T    C        0      0        2 
  25   chr25_4175430   Sample    T    C        0      0        2 
  25   chr25_4182379     AAsi    G    A        0      0        2 
  25   chr25_4182379     AKia    G    A        0      0        2 
  25   chr25_4182379     AOna    G    A        0      0        2 
  25   chr25_4182379     ASom    G    A        0      0        2 
  25   chr25_4182379     HCab    G    A        1      2        2 
  25   chr25_4182379     HPrz    G    A        1      2        2 
  25   chr25_4182379     ZBoe    G    A        0      0        2 
  25   chr25_4182379     ZGre    G    A        0      0        2 
  25   chr25_4182379     ZHar    G    A        0      0        2 
  25   chr25_4182379   Sample    G    A        0      0        2 
  25   chr25_4182652     AAsi    T    C        0      0        2 
  25   chr25_4182652     AKia    T    C        0      0        2 
  25   chr25_4182652     AOna    T    C        0      0        2 
  25   chr25_4182652     ASom    T    C        0      0        2 
  25   chr25_4182652     HCab    T    C        1      2        2 
  25   chr25_4182652     HPrz    T    C      0.5      1        2 
  25   chr25_4182652     ZBoe    T    C        0      0        2 
  25   chr25_4182652     ZGre    T    C        0      0        2 
  25   chr25_4182652     ZHar    T    C        0      0        2 
  25   chr25_4182652   Sample    T    C        0      0        2 
  25   chr25_4185646     AAsi    C    T        0      0        2 
  25   chr25_4185646     AKia    C    T        0      0        2 
  25   chr25_4185646     AOna    C    T        0      0        2 
  25   chr25_4185646     ASom    C    T        0      0        2 
  25   chr25_4185646     HCab    C    T        1      2        2 
  25   chr25_4185646     HPrz    C    T        1      2        2 
  25   chr25_4185646     ZBoe    C    T        0      0        2 
  25   chr25_4185646     ZGre    C    T        0      0        2 
  25   chr25_4185646     ZHar    C    T        0      0        2 
  25   chr25_4185646   Sample    C    T        0      0        2 
  25   chr25_4201576     AAsi    T    G        0      0        2 
  25   chr25_4201576     AKia    T    G        0      0        2 
  25   chr25_4201576     AOna    T    G        0      0        2 
  25   chr25_4201576     ASom    T    G        0      0        2 
  25   chr25_4201576     HCab    T    G        0      0        2 
  25   chr25_4201576     HPrz    T    G        0      0        2 
  25   chr25_4201576     ZBoe    T    G      0.5      1        2 
  25   chr25_4201576     ZGre    T    G        0      0        2 
  25   chr25_4201576     ZHar    T    G        0      0        2 
  25   chr25_4201576   Sample    T    G        0      0        2 
  25   chr25_4206385     AAsi    G    A        0      0        2 
  25   chr25_4206385     AKia    G    A        0      0        2 
  25   chr25_4206385     AOna    G    A        0      0        2 
  25   chr25_4206385     ASom    G    A        0      0        2 
  25   chr25_4206385     HCab    G    A        0      0        2 
  25   chr25_4206385     HPrz    G    A        0      0        2 
  25   chr25_4206385     ZBoe    G    A        0      0        2 
  25   chr25_4206385     ZGre    G    A        1      2        2 
  25   chr25_4206385     ZHar    G    A        0      0        2 
  25   chr25_4206385   Sample    G    A        0      0        2 
  25   chr25_4212922     AAsi    C    T        0      0        2 
  25   chr25_4212922     AKia    C    T        0      0        2 
  25   chr25_4212922     AOna    C    T        0      0        2 
  25   chr25_4212922     ASom    C    T        0      0        2 
  25   chr25_4212922     HCab    C    T        0      0        2 
  25   chr25_4212922     HPrz    C    T      0.5      1        2 
  25   chr25_4212922     ZBoe    C    T        0      0        2 
  25   chr25_4212922     ZGre    C    T        0      0        2 
  25   chr25_4212922     ZHar    C    T        0      0        2 
  25   chr25_4212922   Sample    C    T        0      0        2 
  25   chr25_4213565     AAsi    G    A        0      0        2 
  25   chr25_4213565     AKia    G    A        0      0        2 
  25   chr25_4213565     AOna    G    A        0      0        2 
  25   chr25_4213565     ASom    G    A        0      0        2 
  25   chr25_4213565     HCab    G    A        0      0        2 
  25   chr25_4213565     HPrz    G    A        0      0        2 
  25   chr25_4213565     ZBoe    G    A        0      0        2 
  25   chr25_4213565     ZGre    G    A        1      2        2 
  25   chr25_4213565     ZHar    G    A        0      0        2 
  25   chr25_4213565   Sample    G    A        0      0        2 
  25   chr25_4217183     AAsi    A    C        0      0        2 
  25   chr25_4217183     AKia    A    C        0      0        2 
  25   chr25_4217183     AOna    A    C        0      0        2 
  25   chr25_4217183     ASom    A    C        1      2        2 
  25   chr25_4217183     HCab    A    C        0      0        2 
  25   chr25_4217183     HPrz    A    C        0      0        2 
  25   chr25_4217183     ZBoe    A    C        0      0        2 
  25   chr25_4217183     ZGre    A    C        0      0        2 
  25   chr25_4217183     ZHar    A    C        0      0        2 
  25   chr25_4217183   Sample    A    C        0      0        2 
  25   chr25_4228989     AAsi    C    T        0      0        2 
  25   chr25_4228989     AKia    C    T        0      0        2 
  25   chr25_4228989     AOna    C    T      0.5      1        2 
  25   chr25_4228989     ASom    C    T        0      0        2 
  25   chr25_4228989     HCab    C    T        0      0        2 
  25   chr25_4228989     HPrz    C    T        0      0        2 
  25   chr25_4228989     ZBoe    C    T        0      0        2 
  25   chr25_4228989     ZGre    C    T        0      0        2 
  25   chr25_4228989     ZHar    C    T        0      0        2 
  25   chr25_4228989   Sample    C    T        0      0        2 
  25   chr25_4234863     AAsi    G    C        0      0        2 
  25   chr25_4234863     AKia    G    C        1      2        2 
  25   chr25_4234863     AOna    G    C      0.5      1        2 
  25   chr25_4234863     ASom    G    C        0      0        2 
  25   chr25_4234863     HCab    G    C        0      0        2 
  25   chr25_4234863     HPrz    G    C        0      0        2 
  25   chr25_4234863     ZBoe    G    C        0      0        2 
  25   chr25_4234863     ZGre    G    C        0      0        2 
  25   chr25_4234863     ZHar    G    C        0      0        2 
  25   chr25_4234863   Sample    G    C        0      0        2 
  25   chr25_4244808     AAsi    C    T        1      2        2 
  25   chr25_4244808     AKia    C    T        0      0        2 
  25   chr25_4244808     AOna    C    T      0.5      1        2 
  25   chr25_4244808     ASom    C    T        1      2        2 
  25   chr25_4244808     HCab    C    T        0      0        2 
  25   chr25_4244808     HPrz    C    T        0      0        2 
  25   chr25_4244808     ZBoe    C    T        0      0        2 
  25   chr25_4244808     ZGre    C    T        0      0        2 
  25   chr25_4244808     ZHar    C    T        0      0        2 
  25   chr25_4244808   Sample    C    T        1      2        2 
  25   chr25_4253093     AAsi    G    A        0      0        2 
  25   chr25_4253093     AKia    G    A        0      0        2 
  25   chr25_4253093     AOna    G    A        0      0        2 
  25   chr25_4253093     ASom    G    A        1      2        2 
  25   chr25_4253093     HCab    G    A        0      0        2 
  25   chr25_4253093     HPrz    G    A        0      0        2 
  25   chr25_4253093     ZBoe    G    A        0      0        2 
  25   chr25_4253093     ZGre    G    A        0      0        2 
  25   chr25_4253093     ZHar    G    A        0      0        2 
  25   chr25_4253093   Sample    G    A        0      0        2 
  25   chr25_4254793     AAsi    C    A        1      2        2 
  25   chr25_4254793     AKia    C    A        0      0        2 
  25   chr25_4254793     AOna    C    A        0      0        2 
  25   chr25_4254793     ASom    C    A        1      2        2 
  25   chr25_4254793     HCab    C    A        1      2        2 
  25   chr25_4254793     HPrz    C    A        1      2        2 
  25   chr25_4254793     ZBoe    C    A        0      0        2 
  25   chr25_4254793     ZGre    C    A        0      0        2 
  25   chr25_4254793     ZHar    C    A        0      0        2 
  25   chr25_4254793   Sample    C    A        1      2        2 
  25   chr25_4262193     AAsi    A    G        0      0        2 
  25   chr25_4262193     AKia    A    G        0      0        2 
  25   chr25_4262193     AOna    A    G        0      0        2 
  25   chr25_4262193     ASom    A    G        0      0        2 
  25   chr25_4262193     HCab    A    G        1      2        2 
  25   chr25_4262193     HPrz    A    G        1      2        2 
  25   chr25_4262193     ZBoe    A    G        0      0        2 
  25   chr25_4262193     ZGre    A    G        0      0        2 
  25   chr25_4262193     ZHar    A    G        0      0        2 
  25   chr25_4262193   Sample    A    G        0      0        2 
  25   chr25_4274207     AAsi    G    A        0      0        2 
  25   chr25_4274207     AKia    G    A        1      2        2 
  25   chr25_4274207     AOna    G    A        1      2        2 
  25   chr25_4274207     ASom    G    A        0      0        2 
  25   chr25_4274207     HCab    G    A        0      0        2 
  25   chr25_4274207     HPrz    G    A        0      0        2 
  25   chr25_4274207     ZBoe    G    A      0.5      1        2 
  25   chr25_4274207     ZGre    G    A        0      0        2 
  25   chr25_4274207     ZHar    G    A        0      0        2 
  25   chr25_4274207   Sample    G    A        0      0        2 
  25   chr25_4288727     AAsi    G    A        0      0        2 
  25   chr25_4288727     AKia    G    A        0      0        2 
  25   chr25_4288727     AOna    G    A        0      0        2 
  25   chr25_4288727     ASom    G    A        0      0        2 
  25   chr25_4288727     HCab    G    A        0      0        2 
  25   chr25_4288727     HPrz    G    A        0      0        2 
  25   chr25_4288727     ZBoe    G    A        0      0        2 
  25   chr25_4288727     ZGre    G    A      0.5      1        2 
  25   chr25_4288727     ZHar    G    A        0      0        2 
  25   chr25_4288727   Sample    G    A        0      0        2 
  25   chr25_4289367     AAsi    C    T        0      0        2 
  25   chr25_4289367     AKia    C    T        0      0        2 
  25   chr25_4289367     AOna    C    T        1      2        2 
  25   chr25_4289367     ASom    C    T        0      0        2 
  25   chr25_4289367     HCab    C    T        0      0        2 
  25   chr25_4289367     HPrz    C    T        0      0        2 
  25   chr25_4289367     ZBoe    C    T        0      0        2 
  25   chr25_4289367     ZGre    C    T        0      0        2 
  25   chr25_4289367     ZHar    C    T        0      0        2 
  25   chr25_4289367   Sample    C    T        0      0        2 
  25   chr25_4308289     AAsi    T    G        0      0        2 
  25   chr25_4308289     AKia    T    G        0      0        2 
  25   chr25_4308289     AOna    T    G        0      0        2 
  25   chr25_4308289     ASom    T    G        0      0        2 
  25   chr25_4308289     HCab    T    G        0      0        2 
  25   chr25_4308289     HPrz    T    G        0      0        2 
  25   chr25_4308289     ZBoe    T    G      0.5      1        2 
  25   chr25_4308289     ZGre    T    G        0      0        2 
  25   chr25_4308289     ZHar    T    G        0      0        2 
  25   chr25_4308289   Sample    T    G        0      0        2 
  25   chr25_4316024     AAsi    C    G        0      0        2 
  25   chr25_4316024     AKia    C    G        0      0        2 
  25   chr25_4316024     AOna    C    G        0      0        2 
  25   chr25_4316024     ASom    C    G        0      0        2 
  25   chr25_4316024     HCab    C    G      0.5      1        2 
  25   chr25_4316024     HPrz    C    G        1      2        2 
  25   chr25_4316024     ZBoe    C    G        0      0        2 
  25   chr25_4316024     ZGre    C    G        0      0        2 
  25   chr25_4316024     ZHar    C    G        0      0        2 
  25   chr25_4316024   Sample    C    G        0      0        2 
  25   chr25_4319298     AAsi    A    G        0      0        2 
  25   chr25_4319298     AKia    A    G        0      0        2 
  25   chr25_4319298     AOna    A    G        0      0        2 
  25   chr25_4319298     ASom    A    G        0      0        2 
  25   chr25_4319298     HCab    A    G      0.5      1        2 
  25   chr25_4319298     HPrz    A    G        1      2        2 
  25   chr25_4319298     ZBoe    A    G        0      0        2 
  25   chr25_4319298     ZGre    A    G        0      0        2 
  25   chr25_4319298     ZHar    A    G        0      0        2 
  25   chr25_4319298   Sample    A    G        0      0        2 
  25   chr25_4321529     AAsi    T    G        0      0        2 
  25   chr25_4321529     AKia    T    G        0      0        2 
  25   chr25_4321529     AOna    T    G        0      0        2 
  25   chr25_4321529     ASom    T    G        0      0        2 
  25   chr25_4321529     HCab    T    G        0      0        2 
  25   chr25_4321529     HPrz    T    G        0      0        2 
  25   chr25_4321529     ZBoe    T    G      0.5      1        2 
  25   chr25_4321529     ZGre    T    G        0      0        2 
  25   chr25_4321529     ZHar    T    G        0      0        2 
  25   chr25_4321529   Sample    T    G        0      0        2 
  25   chr25_4322762     AAsi    C    T        0      0        2 
  25   chr25_4322762     AKia    C    T        0      0        2 
  25   chr25_4322762     AOna    C    T        0      0        2 
  25   chr25_4322762     ASom    C    T        0      0        2 
  25   chr25_4322762     HCab    C    T        0      0        2 
  25   chr25_4322762     HPrz    C    T        0      0        2 
  25   chr25_4322762     ZBoe    C    T      0.5      1        2 
  25   chr25_4322762     ZGre    C    T        0      0        2 
  25   chr25_4322762     ZHar    C    T        0      0        2 
  25   chr25_4322762   Sample    C    T        0      0        2 
  25   chr25_4332628     AAsi    A    G        0      0        2 
  25   chr25_4332628     AKia    A    G        0      0        2 
  25   chr25_4332628     AOna    A    G        0      0        2 
  25   chr25_4332628     ASom    A    G        0      0        2 
  25   chr25_4332628     HCab    A    G        1      2        2 
  25   chr25_4332628     HPrz    A    G        1      2        2 
  25   chr25_4332628     ZBoe    A    G        0      0        2 
  25   chr25_4332628     ZGre    A    G        0      0        2 
  25   chr25_4332628     ZHar    A    G        0      0        2 
  25   chr25_4332628   Sample    A    G        1      2        2 
  25   chr25_4332926     AAsi    A    T        1      2        2 
  25   chr25_4332926     AKia    A    T        1      2        2 
  25   chr25_4332926     AOna    A    T        1      2        2 
  25   chr25_4332926     ASom    A    T        1      2        2 
  25   chr25_4332926     HCab    A    T        0      0        2 
  25   chr25_4332926     HPrz    A    T        0      0        2 
  25   chr25_4332926     ZBoe    A    T        0      0        2 
  25   chr25_4332926     ZGre    A    T        0      0        2 
  25   chr25_4332926     ZHar    A    T        0      0        2 
  25   chr25_4332926   Sample    A    T        1      2        2 
  25   chr25_4335115     AAsi    T    A        0      0        2 
  25   chr25_4335115     AKia    T    A        0      0        2 
  25   chr25_4335115     AOna    T    A        0      0        2 
  25   chr25_4335115     ASom    T    A        0      0        2 
  25   chr25_4335115     HCab    T    A        1      2        2 
  25   chr25_4335115     HPrz    T    A        1      2        2 
  25   chr25_4335115     ZBoe    T    A        0      0        2 
  25   chr25_4335115     ZGre    T    A        0      0        2 
  25   chr25_4335115     ZHar    T    A        0      0        2 
  25   chr25_4335115   Sample    T    A        0      0        2 
  25   chr25_4336249     AAsi    T    C        0      0        2 
  25   chr25_4336249     AKia    T    C        0      0        2 
  25   chr25_4336249     AOna    T    C        0      0        2 
  25   chr25_4336249     ASom    T    C        0      0        2 
  25   chr25_4336249     HCab    T    C        1      2        2 
  25   chr25_4336249     HPrz    T    C        1      2        2 
  25   chr25_4336249     ZBoe    T    C        0      0        2 
  25   chr25_4336249     ZGre    T    C        0      0        2 
  25   chr25_4336249     ZHar    T    C        0      0        2 
  25   chr25_4336249   Sample    T    C        0      0        2 
  25   chr25_4336314     AAsi    C    G        0      0        2 
  25   chr25_4336314     AKia    C    G        0      0        2 
  25   chr25_4336314     AOna    C    G        0      0        2 
  25   chr25_4336314     ASom    C    G        0      0        2 
  25   chr25_4336314     HCab    C    G        0      0        2 
  25   chr25_4336314     HPrz    C    G        0      0        2 
  25   chr25_4336314     ZBoe    C    G        0      0        2 
  25   chr25_4336314     ZGre    C    G      0.5      1        2 
  25   chr25_4336314     ZHar    C    G        0      0        2 
  25   chr25_4336314   Sample    C    G        0      0        2 
  25   chr25_4338935     AAsi    A    G        0      0        2 
  25   chr25_4338935     AKia    A    G        1      2        2 
  25   chr25_4338935     AOna    A    G        0      0        2 
  25   chr25_4338935     ASom    A    G        0      0        2 
  25   chr25_4338935     HCab    A    G        0      0        2 
  25   chr25_4338935     HPrz    A    G        0      0        2 
  25   chr25_4338935     ZBoe    A    G        0      0        2 
  25   chr25_4338935     ZGre    A    G        0      0        2 
  25   chr25_4338935     ZHar    A    G        0      0        2 
  25   chr25_4338935   Sample    A    G        0      0        2 
  25   chr25_4343135     AAsi    G    A        0      0        2 
  25   chr25_4343135     AKia    G    A        0      0        2 
  25   chr25_4343135     AOna    G    A        0      0        2 
  25   chr25_4343135     ASom    G    A        0      0        2 
  25   chr25_4343135     HCab    G    A        0      0        2 
  25   chr25_4343135     HPrz    G    A        0      0        2 
  25   chr25_4343135     ZBoe    G    A      0.5      1        2 
  25   chr25_4343135     ZGre    G    A        0      0        2 
  25   chr25_4343135     ZHar    G    A        0      0        2 
  25   chr25_4343135   Sample    G    A        0      0        2 
  25   chr25_4348137     AAsi    A    G        0      0        2 
  25   chr25_4348137     AKia    A    G        0      0        2 
  25   chr25_4348137     AOna    A    G      0.5      1        2 
  25   chr25_4348137     ASom    A    G        0      0        2 
  25   chr25_4348137     HCab    A    G        0      0        2 
  25   chr25_4348137     HPrz    A    G        0      0        2 
  25   chr25_4348137     ZBoe    A    G        0      0        2 
  25   chr25_4348137     ZGre    A    G        0      0        2 
  25   chr25_4348137     ZHar    A    G        0      0        2 
  25   chr25_4348137   Sample    A    G        0      0        2 
  25   chr25_4369851     AAsi    C    T        0      0        2 
  25   chr25_4369851     AKia    C    T        0      0        2 
  25   chr25_4369851     AOna    C    T        0      0        2 
  25   chr25_4369851     ASom    C    T        0      0        2 
  25   chr25_4369851     HCab    C    T        0      0        2 
  25   chr25_4369851     HPrz    C    T      0.5      1        2 
  25   chr25_4369851     ZBoe    C    T        0      0        2 
  25   chr25_4369851     ZGre    C    T        0      0        2 
  25   chr25_4369851     ZHar    C    T        0      0        2 
  25   chr25_4369851   Sample    C    T        0      0        2 
  25   chr25_4388729     AAsi    A    G        0      0        2 
  25   chr25_4388729     AKia    A    G        0      0        2 
  25   chr25_4388729     AOna    A    G        0      0        2 
  25   chr25_4388729     ASom    A    G        0      0        2 
  25   chr25_4388729     HCab    A    G        0      0        2 
  25   chr25_4388729     HPrz    A    G        0      0        2 
  25   chr25_4388729     ZBoe    A    G      0.5      1        2 
  25   chr25_4388729     ZGre    A    G        0      0        2 
  25   chr25_4388729     ZHar    A    G        0      0        2 
  25   chr25_4388729   Sample    A    G        0      0        2 
  25   chr25_4406959     AAsi    A    G        0      0        2 
  25   chr25_4406959     AKia    A    G        0      0        2 
  25   chr25_4406959     AOna    A    G        0      0        2 
  25   chr25_4406959     ASom    A    G        0      0        2 
  25   chr25_4406959     HCab    A    G        0      0        2 
  25   chr25_4406959     HPrz    A    G        0      0        2 
  25   chr25_4406959     ZBoe    A    G      0.5      1        2 
  25   chr25_4406959     ZGre    A    G        0      0        2 
  25   chr25_4406959     ZHar    A    G        0      0        2 
  25   chr25_4406959   Sample    A    G        0      0        2 
  25   chr25_4421327     AAsi    G    C        0      0        2 
  25   chr25_4421327     AKia    G    C        0      0        2 
  25   chr25_4421327     AOna    G    C        0      0        2 
  25   chr25_4421327     ASom    G    C        0      0        2 
  25   chr25_4421327     HCab    G    C        1      2        2 
  25   chr25_4421327     HPrz    G    C        1      2        2 
  25   chr25_4421327     ZBoe    G    C        0      0        2 
  25   chr25_4421327     ZGre    G    C        0      0        2 
  25   chr25_4421327     ZHar    G    C        0      0        2 
  25   chr25_4421327   Sample    G    C        0      0        2 
  25   chr25_4495015     AAsi    A    G        0      0        2 
  25   chr25_4495015     AKia    A    G        0      0        2 
  25   chr25_4495015     AOna    A    G        0      0        2 
  25   chr25_4495015     ASom    A    G        0      0        2 
  25   chr25_4495015     HCab    A    G        1      2        2 
  25   chr25_4495015     HPrz    A    G        1      2        2 
  25   chr25_4495015     ZBoe    A    G        0      0        2 
  25   chr25_4495015     ZGre    A    G        0      0        2 
  25   chr25_4495015     ZHar    A    G        0      0        2 
  25   chr25_4495015   Sample    A    G        0      0        2 
  25   chr25_4495736     AAsi    A    G        0      0        2 
  25   chr25_4495736     AKia    A    G        0      0        2 
  25   chr25_4495736     AOna    A    G        0      0        2 
  25   chr25_4495736     ASom    A    G        0      0        2 
  25   chr25_4495736     HCab    A    G        1      2        2 
  25   chr25_4495736     HPrz    A    G        1      2        2 
  25   chr25_4495736     ZBoe    A    G        0      0        2 
  25   chr25_4495736     ZGre    A    G        0      0        2 
  25   chr25_4495736     ZHar    A    G        0      0        2 
  25   chr25_4495736   Sample    A    G        0      0        2 
  25   chr25_4496265     AAsi    A    G        0      0        2 
  25   chr25_4496265     AKia    A    G        1      2        2 
  25   chr25_4496265     AOna    A    G        1      2        2 
  25   chr25_4496265     ASom    A    G        0      0        2 
  25   chr25_4496265     HCab    A    G        0      0        2 
  25   chr25_4496265     HPrz    A    G        0      0        2 
  25   chr25_4496265     ZBoe    A    G        0      0        2 
  25   chr25_4496265     ZGre    A    G        0      0        2 
  25   chr25_4496265     ZHar    A    G        0      0        2 
  25   chr25_4496265   Sample    A    G        0      0        2 
  25   chr25_4514482     AAsi    T    C        0      0        2 
  25   chr25_4514482     AKia    T    C        0      0        2 
  25   chr25_4514482     AOna    T    C      0.5      1        2 
  25   chr25_4514482     ASom    T    C        0      0        2 
  25   chr25_4514482     HCab    T    C        0      0        2 
  25   chr25_4514482     HPrz    T    C        0      0        2 
  25   chr25_4514482     ZBoe    T    C        0      0        2 
  25   chr25_4514482     ZGre    T    C        0      0        2 
  25   chr25_4514482     ZHar    T    C        0      0        2 
  25   chr25_4514482   Sample    T    C        0      0        2 
  25   chr25_4516090     AAsi    A    G        0      0        2 
  25   chr25_4516090     AKia    A    G        0      0        2 
  25   chr25_4516090     AOna    A    G        0      0        2 
  25   chr25_4516090     ASom    A    G        0      0        2 
  25   chr25_4516090     HCab    A    G        0      0        2 
  25   chr25_4516090     HPrz    A    G      0.5      1        2 
  25   chr25_4516090     ZBoe    A    G        0      0        2 
  25   chr25_4516090     ZGre    A    G        0      0        2 
  25   chr25_4516090     ZHar    A    G        0      0        2 
  25   chr25_4516090   Sample    A    G        0      0        2 
  25   chr25_4518126     AAsi    A    G        0      0        2 
  25   chr25_4518126     AKia    A    G        1      2        2 
  25   chr25_4518126     AOna    A    G        1      2        2 
  25   chr25_4518126     ASom    A    G        0      0        2 
  25   chr25_4518126     HCab    A    G        0      0        2 
  25   chr25_4518126     HPrz    A    G        0      0        2 
  25   chr25_4518126     ZBoe    A    G        0      0        2 
  25   chr25_4518126     ZGre    A    G        0      0        2 
  25   chr25_4518126     ZHar    A    G        0      0        2 
  25   chr25_4518126   Sample    A    G        0      0        2 
  25   chr25_4522098     AAsi    C    A        0      0        2 
  25   chr25_4522098     AKia    C    A        0      0        2 
  25   chr25_4522098     AOna    C    A        0      0        2 
  25   chr25_4522098     ASom    C    A        0      0        2 
  25   chr25_4522098     HCab    C    A        0      0        2 
  25   chr25_4522098     HPrz    C    A        0      0        2 
  25   chr25_4522098     ZBoe    C    A        0      0        2 
  25   chr25_4522098     ZGre    C    A        0      0        2 
  25   chr25_4522098     ZHar    C    A      0.5      1        2 
  25   chr25_4522098   Sample    C    A        0      0        2 
  25   chr25_4533919     AAsi    T    C        0      0        2 
  25   chr25_4533919     AKia    T    C        0      0        2 
  25   chr25_4533919     AOna    T    C      0.5      1        2 
  25   chr25_4533919     ASom    T    C        0      0        2 
  25   chr25_4533919     HCab    T    C        0      0        2 
  25   chr25_4533919     HPrz    T    C        0      0        2 
  25   chr25_4533919     ZBoe    T    C        0      0        2 
  25   chr25_4533919     ZGre    T    C        0      0        2 
  25   chr25_4533919     ZHar    T    C        0      0        2 
  25   chr25_4533919   Sample    T    C        0      0        2 
  25   chr25_4535415     AAsi    A    G        1      2        2 
  25   chr25_4535415     AKia    A    G        0      0        2 
  25   chr25_4535415     AOna    A    G        0      0        2 
  25   chr25_4535415     ASom    A    G        1      2        2 
  25   chr25_4535415     HCab    A    G        0      0        2 
  25   chr25_4535415     HPrz    A    G        0      0        2 
  25   chr25_4535415     ZBoe    A    G        1      2        2 
  25   chr25_4535415     ZGre    A    G        1      2        2 
  25   chr25_4535415     ZHar    A    G        0      0        2 
  25   chr25_4535415   Sample    A    G        1      2        2 
  25   chr25_4535883     AAsi    G    A        0      0        2 
  25   chr25_4535883     AKia    G    A        1      2        2 
  25   chr25_4535883     AOna    G    A        1      2        2 
  25   chr25_4535883     ASom    G    A        0      0        2 
  25   chr25_4535883     HCab    G    A        0      0        2 
  25   chr25_4535883     HPrz    G    A        0      0        2 
  25   chr25_4535883     ZBoe    G    A        0      0        2 
  25   chr25_4535883     ZGre    G    A        0      0        2 
  25   chr25_4535883     ZHar    G    A        0      0        2 
  25   chr25_4535883   Sample    G    A        0      0        2 
  25   chr25_4536221     AAsi    T    A        0      0        2 
  25   chr25_4536221     AKia    T    A        0      0        2 
  25   chr25_4536221     AOna    T    A        0      0        2 
  25   chr25_4536221     ASom    T    A        0      0        2 
  25   chr25_4536221     HCab    T    A        0      0        2 
  25   chr25_4536221     HPrz    T    A        0      0        2 
  25   chr25_4536221     ZBoe    T    A        0      0        2 
  25   chr25_4536221     ZGre    T    A        0      0        2 
  25   chr25_4536221     ZHar    T    A        1      2        2 
  25   chr25_4536221   Sample    T    A        0      0        2 
  25   chr25_4544709     AAsi    C    G        0      0        2 
  25   chr25_4544709     AKia    C    G        0      0        2 
  25   chr25_4544709     AOna    C    G        0      0        2 
  25   chr25_4544709     ASom    C    G        0      0        2 
  25   chr25_4544709     HCab    C    G        1      2        2 
  25   chr25_4544709     HPrz    C    G        1      2        2 
  25   chr25_4544709     ZBoe    C    G        0      0        2 
  25   chr25_4544709     ZGre    C    G        0      0        2 
  25   chr25_4544709     ZHar    C    G        0      0        2 
  25   chr25_4544709   Sample    C    G        0      0        2 
  25   chr25_4547518     AAsi    T    C      0.5      1        2 
  25   chr25_4547518     AKia    T    C        0      0        2 
  25   chr25_4547518     AOna    T    C        0      0        2 
  25   chr25_4547518     ASom    T    C        0      0        2 
  25   chr25_4547518     HCab    T    C        0      0        2 
  25   chr25_4547518     HPrz    T    C        0      0        2 
  25   chr25_4547518     ZBoe    T    C        0      0        2 
  25   chr25_4547518     ZGre    T    C        0      0        2 
  25   chr25_4547518     ZHar    T    C        0      0        2 
  25   chr25_4547518   Sample    T    C        0      0        2 
  25   chr25_4548653     AAsi    T    C        1      2        2 
  25   chr25_4548653     AKia    T    C        0      0        2 
  25   chr25_4548653     AOna    T    C        0      0        2 
  25   chr25_4548653     ASom    T    C        1      2        2 
  25   chr25_4548653     HCab    T    C        0      0        2 
  25   chr25_4548653     HPrz    T    C        0      0        2 
  25   chr25_4548653     ZBoe    T    C        0      0        2 
  25   chr25_4548653     ZGre    T    C        0      0        2 
  25   chr25_4548653     ZHar    T    C        0      0        2 
  25   chr25_4548653   Sample    T    C        1      2        2 
  25   chr25_4556664     AAsi    T    G        0      0        2 
  25   chr25_4556664     AKia    T    G        0      0        2 
  25   chr25_4556664     AOna    T    G        0      0        2 
  25   chr25_4556664     ASom    T    G        0      0        2 
  25   chr25_4556664     HCab    T    G        0      0        2 
  25   chr25_4556664     HPrz    T    G        0      0        2 
  25   chr25_4556664     ZBoe    T    G        0      0        2 
  25   chr25_4556664     ZGre    T    G        0      0        2 
  25   chr25_4556664     ZHar    T    G        1      2        2 
  25   chr25_4556664   Sample    T    G        0      0        2 
  25   chr25_4565470     AAsi    T    C        0      0        2 
  25   chr25_4565470     AKia    T    C        0      0        2 
  25   chr25_4565470     AOna    T    C        0      0        2 
  25   chr25_4565470     ASom    T    C        0      0        2 
  25   chr25_4565470     HCab    T    C        0      0        2 
  25   chr25_4565470     HPrz    T    C        0      0        2 
  25   chr25_4565470     ZBoe    T    C        0      0        2 
  25   chr25_4565470     ZGre    T    C      0.5      1        2 
  25   chr25_4565470     ZHar    T    C        0      0        2 
  25   chr25_4565470   Sample    T    C        0      0        2 
  25   chr25_4569627     AAsi    G    A        0      0        2 
  25   chr25_4569627     AKia    G    A        0      0        2 
  25   chr25_4569627     AOna    G    A        0      0        2 
  25   chr25_4569627     ASom    G    A        0      0        2 
  25   chr25_4569627     HCab    G    A        0      0        2 
  25   chr25_4569627     HPrz    G    A      0.5      1        2 
  25   chr25_4569627     ZBoe    G    A        0      0        2 
  25   chr25_4569627     ZGre    G    A        0      0        2 
  25   chr25_4569627     ZHar    G    A        0      0        2 
  25   chr25_4569627   Sample    G    A        0      0        2 
  25   chr25_4579337     AAsi    A    G        0      0        2 
  25   chr25_4579337     AKia    A    G        0      0        2 
  25   chr25_4579337     AOna    A    G        0      0        2 
  25   chr25_4579337     ASom    A    G        0      0        2 
  25   chr25_4579337     HCab    A    G        1      2        2 
  25   chr25_4579337     HPrz    A    G        1      2        2 
  25   chr25_4579337     ZBoe    A    G        0      0        2 
  25   chr25_4579337     ZGre    A    G        0      0        2 
  25   chr25_4579337     ZHar    A    G        0      0        2 
  25   chr25_4579337   Sample    A    G        0      0        2 
  25   chr25_4580442     AAsi    G    C        0      0        2 
  25   chr25_4580442     AKia    G    C        0      0        2 
  25   chr25_4580442     AOna    G    C        0      0        2 
  25   chr25_4580442     ASom    G    C        0      0        2 
  25   chr25_4580442     HCab    G    C        0      0        2 
  25   chr25_4580442     HPrz    G    C        0      0        2 
  25   chr25_4580442     ZBoe    G    C      0.5      1        2 
  25   chr25_4580442     ZGre    G    C        1      2        2 
  25   chr25_4580442     ZHar    G    C        1      2        2 
  25   chr25_4580442   Sample    G    C        0      0        2 
  25   chr25_4583156     AAsi    T    C        0      0        2 
  25   chr25_4583156     AKia    T    C        0      0        2 
  25   chr25_4583156     AOna    T    C        0      0        2 
  25   chr25_4583156     ASom    T    C        0      0        2 
  25   chr25_4583156     HCab    T    C        0      0        2 
  25   chr25_4583156     HPrz    T    C        0      0        2 
  25   chr25_4583156     ZBoe    T    C      0.5      1        2 
  25   chr25_4583156     ZGre    T    C        0      0        2 
  25   chr25_4583156     ZHar    T    C        0      0        2 
  25   chr25_4583156   Sample    T    C        0      0        2 
  25   chr25_4587295     AAsi    T    G        0      0        2 
  25   chr25_4587295     AKia    T    G        0      0        2 
  25   chr25_4587295     AOna    T    G        0      0        2 
  25   chr25_4587295     ASom    T    G        0      0        2 
  25   chr25_4587295     HCab    T    G        0      0        2 
  25   chr25_4587295     HPrz    T    G        0      0        2 
  25   chr25_4587295     ZBoe    T    G        1      2        2 
  25   chr25_4587295     ZGre    T    G        0      0        2 
  25   chr25_4587295     ZHar    T    G        0      0        2 
  25   chr25_4587295   Sample    T    G        0      0        2 
  25   chr25_4593240     AAsi    T    C        0      0        2 
  25   chr25_4593240     AKia    T    C        0      0        2 
  25   chr25_4593240     AOna    T    C        0      0        2 
  25   chr25_4593240     ASom    T    C        0      0        2 
  25   chr25_4593240     HCab    T    C        1      2        2 
  25   chr25_4593240     HPrz    T    C        1      2        2 
  25   chr25_4593240     ZBoe    T    C        0      0        2 
  25   chr25_4593240     ZGre    T    C        0      0        2 
  25   chr25_4593240     ZHar    T    C        0      0        2 
  25   chr25_4593240   Sample    T    C        0      0        2 
  25   chr25_4595778     AAsi    A    G        0      0        2 
  25   chr25_4595778     AKia    A    G        0      0        2 
  25   chr25_4595778     AOna    A    G        1      2        2 
  25   chr25_4595778     ASom    A    G        0      0        2 
  25   chr25_4595778     HCab    A    G        0      0        2 
  25   chr25_4595778     HPrz    A    G        0      0        2 
  25   chr25_4595778     ZBoe    A    G        0      0        2 
  25   chr25_4595778     ZGre    A    G        0      0        2 
  25   chr25_4595778     ZHar    A    G        0      0        2 
  25   chr25_4595778   Sample    A    G        0      0        2 
  25   chr25_4598397     AAsi    A    G        0      0        2 
  25   chr25_4598397     AKia    A    G        0      0        2 
  25   chr25_4598397     AOna    A    G        1      2        2 
  25   chr25_4598397     ASom    A    G        0      0        2 
  25   chr25_4598397     HCab    A    G        0      0        2 
  25   chr25_4598397     HPrz    A    G        0      0        2 
  25   chr25_4598397     ZBoe    A    G        0      0        2 
  25   chr25_4598397     ZGre    A    G        0      0        2 
  25   chr25_4598397     ZHar    A    G        0      0        2 
  25   chr25_4598397   Sample    A    G        0      0        2 
  25   chr25_4603719     AAsi    C    T        0      0        2 
  25   chr25_4603719     AKia    C    T        0      0        2 
  25   chr25_4603719     AOna    C    T        0      0        2 
  25   chr25_4603719     ASom    C    T        0      0        2 
  25   chr25_4603719     HCab    C    T        1      2        2 
  25   chr25_4603719     HPrz    C    T        1      2        2 
  25   chr25_4603719     ZBoe    C    T        0      0        2 
  25   chr25_4603719     ZGre    C    T        0      0        2 
  25   chr25_4603719     ZHar    C    T        0      0        2 
  25   chr25_4603719   Sample    C    T        0      0        2 
  25   chr25_4605245     AAsi    T    C        0      0        2 
  25   chr25_4605245     AKia    T    C        1      2        2 
  25   chr25_4605245     AOna    T    C        0      0        2 
  25   chr25_4605245     ASom    T    C        0      0        2 
  25   chr25_4605245     HCab    T    C        0      0        2 
  25   chr25_4605245     HPrz    T    C        0      0        2 
  25   chr25_4605245     ZBoe    T    C        0      0        2 
  25   chr25_4605245     ZGre    T    C        0      0        2 
  25   chr25_4605245     ZHar    T    C        0      0        2 
  25   chr25_4605245   Sample    T    C        0      0        2 
  25   chr25_4606814     AAsi    A    G        0      0        2 
  25   chr25_4606814     AKia    A    G        0      0        2 
  25   chr25_4606814     AOna    A    G      0.5      1        2 
  25   chr25_4606814     ASom    A    G        0      0        2 
  25   chr25_4606814     HCab    A    G        0      0        2 
  25   chr25_4606814     HPrz    A    G        0      0        2 
  25   chr25_4606814     ZBoe    A    G        0      0        2 
  25   chr25_4606814     ZGre    A    G        0      0        2 
  25   chr25_4606814     ZHar    A    G        0      0        2 
  25   chr25_4606814   Sample    A    G        0      0        2 
  25   chr25_4608220     AAsi    A    G        0      0        2 
  25   chr25_4608220     AKia    A    G        0      0        2 
  25   chr25_4608220     AOna    A    G        0      0        2 
  25   chr25_4608220     ASom    A    G        0      0        2 
  25   chr25_4608220     HCab    A    G        1      2        2 
  25   chr25_4608220     HPrz    A    G        1      2        2 
  25   chr25_4608220     ZBoe    A    G        0      0        2 
  25   chr25_4608220     ZGre    A    G        0      0        2 
  25   chr25_4608220     ZHar    A    G        0      0        2 
  25   chr25_4608220   Sample    A    G        0      0        2 
  25   chr25_4612960     AAsi    A    G        0      0        2 
  25   chr25_4612960     AKia    A    G        0      0        2 
  25   chr25_4612960     AOna    A    G        0      0        2 
  25   chr25_4612960     ASom    A    G        0      0        2 
  25   chr25_4612960     HCab    A    G        0      0        2 
  25   chr25_4612960     HPrz    A    G      0.5      1        2 
  25   chr25_4612960     ZBoe    A    G        0      0        2 
  25   chr25_4612960     ZGre    A    G        0      0        2 
  25   chr25_4612960     ZHar    A    G        0      0        2 
  25   chr25_4612960   Sample    A    G        0      0        2 
  25   chr25_4619719     AAsi    A    C        0      0        2 
  25   chr25_4619719     AKia    A    C        0      0        2 
  25   chr25_4619719     AOna    A    C        0      0        2 
  25   chr25_4619719     ASom    A    C        0      0        2 
  25   chr25_4619719     HCab    A    C        1      2        2 
  25   chr25_4619719     HPrz    A    C        1      2        2 
  25   chr25_4619719     ZBoe    A    C        0      0        2 
  25   chr25_4619719     ZGre    A    C        0      0        2 
  25   chr25_4619719     ZHar    A    C        0      0        2 
  25   chr25_4619719   Sample    A    C        0      0        2 
  25   chr25_4621740     AAsi    A    G        0      0        2 
  25   chr25_4621740     AKia    A    G        0      0        2 
  25   chr25_4621740     AOna    A    G        0      0        2 
  25   chr25_4621740     ASom    A    G        0      0        2 
  25   chr25_4621740     HCab    A    G        0      0        2 
  25   chr25_4621740     HPrz    A    G        0      0        2 
  25   chr25_4621740     ZBoe    A    G      0.5      1        2 
  25   chr25_4621740     ZGre    A    G        0      0        2 
  25   chr25_4621740     ZHar    A    G        0      0        2 
  25   chr25_4621740   Sample    A    G        0      0        2 
  25   chr25_4627885     AAsi    G    A        0      0        2 
  25   chr25_4627885     AKia    G    A        1      2        2 
  25   chr25_4627885     AOna    G    A        0      0        2 
  25   chr25_4627885     ASom    G    A        0      0        2 
  25   chr25_4627885     HCab    G    A        0      0        2 
  25   chr25_4627885     HPrz    G    A        0      0        2 
  25   chr25_4627885     ZBoe    G    A        0      0        2 
  25   chr25_4627885     ZGre    G    A        0      0        2 
  25   chr25_4627885     ZHar    G    A        0      0        2 
  25   chr25_4627885   Sample    G    A        0      0        2 
  25   chr25_4639845     AAsi    A    G        0      0        2 
  25   chr25_4639845     AKia    A    G        0      0        2 
  25   chr25_4639845     AOna    A    G        1      2        2 
  25   chr25_4639845     ASom    A    G        0      0        2 
  25   chr25_4639845     HCab    A    G        0      0        2 
  25   chr25_4639845     HPrz    A    G        0      0        2 
  25   chr25_4639845     ZBoe    A    G        0      0        2 
  25   chr25_4639845     ZGre    A    G        0      0        2 
  25   chr25_4639845     ZHar    A    G        0      0        2 
  25   chr25_4639845   Sample    A    G        0      0        2 
  25   chr25_4648415     AAsi    A    G        0      0        2 
  25   chr25_4648415     AKia    A    G        0      0        2 
  25   chr25_4648415     AOna    A    G        1      2        2 
  25   chr25_4648415     ASom    A    G        0      0        2 
  25   chr25_4648415     HCab    A    G        0      0        2 
  25   chr25_4648415     HPrz    A    G        0      0        2 
  25   chr25_4648415     ZBoe    A    G        0      0        2 
  25   chr25_4648415     ZGre    A    G        0      0        2 
  25   chr25_4648415     ZHar    A    G        0      0        2 
  25   chr25_4648415   Sample    A    G        0      0        2 
  25   chr25_4648998     AAsi    C    A        0      0        2 
  25   chr25_4648998     AKia    C    A        1      2        2 
  25   chr25_4648998     AOna    C    A        0      0        2 
  25   chr25_4648998     ASom    C    A        0      0        2 
  25   chr25_4648998     HCab    C    A        0      0        2 
  25   chr25_4648998     HPrz    C    A        0      0        2 
  25   chr25_4648998     ZBoe    C    A        0      0        2 
  25   chr25_4648998     ZGre    C    A        0      0        2 
  25   chr25_4648998     ZHar    C    A        0      0        2 
  25   chr25_4648998   Sample    C    A        0      0        2 
  25   chr25_4650168     AAsi    G    A        0      0        2 
  25   chr25_4650168     AKia    G    A        0      0        2 
  25   chr25_4650168     AOna    G    A        0      0        2 
  25   chr25_4650168     ASom    G    A        1      2        2 
  25   chr25_4650168     HCab    G    A        0      0        2 
  25   chr25_4650168     HPrz    G    A        0      0        2 
  25   chr25_4650168     ZBoe    G    A        0      0        2 
  25   chr25_4650168     ZGre    G    A        0      0        2 
  25   chr25_4650168     ZHar    G    A        0      0        2 
  25   chr25_4650168   Sample    G    A        0      0        2 
  25   chr25_4651885     AAsi    G    A        0      0        2 
  25   chr25_4651885     AKia    G    A        0      0        2 
  25   chr25_4651885     AOna    G    A      0.5      1        2 
  25   chr25_4651885     ASom    G    A        0      0        2 
  25   chr25_4651885     HCab    G    A        0      0        2 
  25   chr25_4651885     HPrz    G    A        0      0        2 
  25   chr25_4651885     ZBoe    G    A        0      0        2 
  25   chr25_4651885     ZGre    G    A        0      0        2 
  25   chr25_4651885     ZHar    G    A        0      0        2 
  25   chr25_4651885   Sample    G    A        0      0        2 
  25   chr25_4673420     AAsi    T    C        0      0        2 
  25   chr25_4673420     AKia    T    C        0      0        2 
  25   chr25_4673420     AOna    T    C      0.5      1        2 
  25   chr25_4673420     ASom    T    C        0      0        2 
  25   chr25_4673420     HCab    T    C        0      0        2 
  25   chr25_4673420     HPrz    T    C        0      0        2 
  25   chr25_4673420     ZBoe    T    C        0      0        2 
  25   chr25_4673420     ZGre    T    C        0      0        2 
  25   chr25_4673420     ZHar    T    C        0      0        2 
  25   chr25_4673420   Sample    T    C        0      0        2 
  25   chr25_4679744     AAsi    A    G        0      0        2 
  25   chr25_4679744     AKia    A    G        0      0        2 
  25   chr25_4679744     AOna    A    G      0.5      1        2 
  25   chr25_4679744     ASom    A    G        0      0        2 
  25   chr25_4679744     HCab    A    G        0      0        2 
  25   chr25_4679744     HPrz    A    G        0      0        2 
  25   chr25_4679744     ZBoe    A    G        0      0        2 
  25   chr25_4679744     ZGre    A    G        0      0        2 
  25   chr25_4679744     ZHar    A    G        0      0        2 
  25   chr25_4679744   Sample    A    G        0      0        2 
  25   chr25_4681800     AAsi    C    T        0      0        2 
  25   chr25_4681800     AKia    C    T        0      0        2 
  25   chr25_4681800     AOna    C    T        0      0        2 
  25   chr25_4681800     ASom    C    T        0      0        2 
  25   chr25_4681800     HCab    C    T        1      2        2 
  25   chr25_4681800     HPrz    C    T        1      2        2 
  25   chr25_4681800     ZBoe    C    T        0      0        2 
  25   chr25_4681800     ZGre    C    T        0      0        2 
  25   chr25_4681800     ZHar    C    T        0      0        2 
  25   chr25_4681800   Sample    C    T        0      0        2 
  25   chr25_4684017     AAsi    C    A        0      0        2 
  25   chr25_4684017     AKia    C    A        0      0        2 
  25   chr25_4684017     AOna    C    A        0      0        2 
  25   chr25_4684017     ASom    C    A        0      0        2 
  25   chr25_4684017     HCab    C    A        1      2        2 
  25   chr25_4684017     HPrz    C    A        1      2        2 
  25   chr25_4684017     ZBoe    C    A        0      0        2 
  25   chr25_4684017     ZGre    C    A        0      0        2 
  25   chr25_4684017     ZHar    C    A        0      0        2 
  25   chr25_4684017   Sample    C    A        0      0        2 
  25   chr25_4684115     AAsi    G    C        0      0        2 
  25   chr25_4684115     AKia    G    C        0      0        2 
  25   chr25_4684115     AOna    G    C        0      0        2 
  25   chr25_4684115     ASom    G    C        0      0        2 
  25   chr25_4684115     HCab    G    C        0      0        2 
  25   chr25_4684115     HPrz    G    C        0      0        2 
  25   chr25_4684115     ZBoe    G    C        1      2        2 
  25   chr25_4684115     ZGre    G    C        0      0        2 
  25   chr25_4684115     ZHar    G    C        0      0        2 
  25   chr25_4684115   Sample    G    C        0      0        2 
  25   chr25_4687104     AAsi    A    G        0      0        2 
  25   chr25_4687104     AKia    A    G        0      0        2 
  25   chr25_4687104     AOna    A    G        1      2        2 
  25   chr25_4687104     ASom    A    G        0      0        2 
  25   chr25_4687104     HCab    A    G        0      0        2 
  25   chr25_4687104     HPrz    A    G        0      0        2 
  25   chr25_4687104     ZBoe    A    G        0      0        2 
  25   chr25_4687104     ZGre    A    G        0      0        2 
  25   chr25_4687104     ZHar    A    G        0      0        2 
  25   chr25_4687104   Sample    A    G        0      0        2 
  25   chr25_4697497     AAsi    C    T        0      0        2 
  25   chr25_4697497     AKia    C    T        0      0        2 
  25   chr25_4697497     AOna    C    T        0      0        2 
  25   chr25_4697497     ASom    C    T        0      0        2 
  25   chr25_4697497     HCab    C    T      0.5      1        2 
  25   chr25_4697497     HPrz    C    T      0.5      1        2 
  25   chr25_4697497     ZBoe    C    T        0      0        2 
  25   chr25_4697497     ZGre    C    T        0      0        2 
  25   chr25_4697497     ZHar    C    T        0      0        2 
  25   chr25_4697497   Sample    C    T        0      0        2 
  25   chr25_4703259     AAsi    A    G        0      0        2 
  25   chr25_4703259     AKia    A    G        0      0        2 
  25   chr25_4703259     AOna    A    G        0      0        2 
  25   chr25_4703259     ASom    A    G        0      0        2 
  25   chr25_4703259     HCab    A    G        0      0        2 
  25   chr25_4703259     HPrz    A    G      0.5      1        2 
  25   chr25_4703259     ZBoe    A    G        0      0        2 
  25   chr25_4703259     ZGre    A    G        0      0        2 
  25   chr25_4703259     ZHar    A    G        0      0        2 
  25   chr25_4703259   Sample    A    G        0      0        2 
  25   chr25_4709075     AAsi    A    C        0      0        2 
  25   chr25_4709075     AKia    A    C        0      0        2 
  25   chr25_4709075     AOna    A    C        0      0        2 
  25   chr25_4709075     ASom    A    C        0      0        2 
  25   chr25_4709075     HCab    A    C        1      2        2 
  25   chr25_4709075     HPrz    A    C        1      2        2 
  25   chr25_4709075     ZBoe    A    C        0      0        2 
  25   chr25_4709075     ZGre    A    C        0      0        2 
  25   chr25_4709075     ZHar    A    C        0      0        2 
  25   chr25_4709075   Sample    A    C        0      0        2 
  25   chr25_4712667     AAsi    C    T        0      0        2 
  25   chr25_4712667     AKia    C    T        0      0        2 
  25   chr25_4712667     AOna    C    T        0      0        2 
  25   chr25_4712667     ASom    C    T        0      0        2 
  25   chr25_4712667     HCab    C    T        1      2        2 
  25   chr25_4712667     HPrz    C    T        1      2        2 
  25   chr25_4712667     ZBoe    C    T        0      0        2 
  25   chr25_4712667     ZGre    C    T        0      0        2 
  25   chr25_4712667     ZHar    C    T        0      0        2 
  25   chr25_4712667   Sample    C    T        0      0        2 
  25   chr25_4712788     AAsi    G    A        0      0        2 
  25   chr25_4712788     AKia    G    A        0      0        2 
  25   chr25_4712788     AOna    G    A        0      0        2 
  25   chr25_4712788     ASom    G    A        0      0        2 
  25   chr25_4712788     HCab    G    A        0      0        2 
  25   chr25_4712788     HPrz    G    A        0      0        2 
  25   chr25_4712788     ZBoe    G    A        0      0        2 
  25   chr25_4712788     ZGre    G    A      0.5      1        2 
  25   chr25_4712788     ZHar    G    A        0      0        2 
  25   chr25_4712788   Sample    G    A        0      0        2 
  25   chr25_4719113     AAsi    C    G        0      0        2 
  25   chr25_4719113     AKia    C    G        0      0        2 
  25   chr25_4719113     AOna    C    G        0      0        2 
  25   chr25_4719113     ASom    C    G        0      0        2 
  25   chr25_4719113     HCab    C    G        1      2        2 
  25   chr25_4719113     HPrz    C    G        1      2        2 
  25   chr25_4719113     ZBoe    C    G        0      0        2 
  25   chr25_4719113     ZGre    C    G        0      0        2 
  25   chr25_4719113     ZHar    C    G        0      0        2 
  25   chr25_4719113   Sample    C    G        0      0        2 
  25   chr25_4728462     AAsi    C    T        0      0        2 
  25   chr25_4728462     AKia    C    T        0      0        2 
  25   chr25_4728462     AOna    C    T      0.5      1        2 
  25   chr25_4728462     ASom    C    T        0      0        2 
  25   chr25_4728462     HCab    C    T        0      0        2 
  25   chr25_4728462     HPrz    C    T        0      0        2 
  25   chr25_4728462     ZBoe    C    T        0      0        2 
  25   chr25_4728462     ZGre    C    T        0      0        2 
  25   chr25_4728462     ZHar    C    T        0      0        2 
  25   chr25_4728462   Sample    C    T        0      0        2 
  25   chr25_4747698     AAsi    G    A        0      0        2 
  25   chr25_4747698     AKia    G    A        0      0        2 
  25   chr25_4747698     AOna    G    A        0      0        2 
  25   chr25_4747698     ASom    G    A        0      0        2 
  25   chr25_4747698     HCab    G    A        1      2        2 
  25   chr25_4747698     HPrz    G    A        1      2        2 
  25   chr25_4747698     ZBoe    G    A        0      0        2 
  25   chr25_4747698     ZGre    G    A        0      0        2 
  25   chr25_4747698     ZHar    G    A        0      0        2 
  25   chr25_4747698   Sample    G    A        0      0        2 
  25   chr25_4757924     AAsi    T    C        0      0        2 
  25   chr25_4757924     AKia    T    C        0      0        2 
  25   chr25_4757924     AOna    T    C        0      0        2 
  25   chr25_4757924     ASom    T    C        0      0        2 
  25   chr25_4757924     HCab    T    C      0.5      1        2 
  25   chr25_4757924     HPrz    T    C        0      0        2 
  25   chr25_4757924     ZBoe    T    C        0      0        2 
  25   chr25_4757924     ZGre    T    C        0      0        2 
  25   chr25_4757924     ZHar    T    C        0      0        2 
  25   chr25_4757924   Sample    T    C        0      0        2 
  25   chr25_4759693     AAsi    G    A        0      0        2 
  25   chr25_4759693     AKia    G    A        0      0        2 
  25   chr25_4759693     AOna    G    A        0      0        2 
  25   chr25_4759693     ASom    G    A        0      0        2 
  25   chr25_4759693     HCab    G    A        0      0        2 
  25   chr25_4759693     HPrz    G    A      0.5      1        2 
  25   chr25_4759693     ZBoe    G    A        0      0        2 
  25   chr25_4759693     ZGre    G    A        0      0        2 
  25   chr25_4759693     ZHar    G    A        0      0        2 
  25   chr25_4759693   Sample    G    A        0      0        2 
  25   chr25_4761727     AAsi    A    G        0      0        2 
  25   chr25_4761727     AKia    A    G        0      0        2 
  25   chr25_4761727     AOna    A    G        0      0        2 
  25   chr25_4761727     ASom    A    G        0      0        2 
  25   chr25_4761727     HCab    A    G        0      0        2 
  25   chr25_4761727     HPrz    A    G        0      0        2 
  25   chr25_4761727     ZBoe    A    G      0.5      1        2 
  25   chr25_4761727     ZGre    A    G        0      0        2 
  25   chr25_4761727     ZHar    A    G        0      0        2 
  25   chr25_4761727   Sample    A    G        0      0        2 
  25   chr25_4762651     AAsi    G    C        0      0        2 
  25   chr25_4762651     AKia    G    C        0      0        2 
  25   chr25_4762651     AOna    G    C        0      0        2 
  25   chr25_4762651     ASom    G    C        0      0        2 
  25   chr25_4762651     HCab    G    C        0      0        2 
  25   chr25_4762651     HPrz    G    C      0.5      1        2 
  25   chr25_4762651     ZBoe    G    C        0      0        2 
  25   chr25_4762651     ZGre    G    C        0      0        2 
  25   chr25_4762651     ZHar    G    C        0      0        2 
  25   chr25_4762651   Sample    G    C        0      0        2 
  25   chr25_4767592     AAsi    T    C        0      0        2 
  25   chr25_4767592     AKia    T    C        0      0        2 
  25   chr25_4767592     AOna    T    C        0      0        2 
  25   chr25_4767592     ASom    T    C        0      0        2 
  25   chr25_4767592     HCab    T    C      0.5      1        2 
  25   chr25_4767592     HPrz    T    C        1      2        2 
  25   chr25_4767592     ZBoe    T    C        0      0        2 
  25   chr25_4767592     ZGre    T    C        0      0        2 
  25   chr25_4767592     ZHar    T    C        0      0        2 
  25   chr25_4767592   Sample    T    C        0      0        2 
  25   chr25_4771052     AAsi    A    G      0.5      1        2 
  25   chr25_4771052     AKia    A    G        0      0        2 
  25   chr25_4771052     AOna    A    G        0      0        2 
  25   chr25_4771052     ASom    A    G        1      2        2 
  25   chr25_4771052     HCab    A    G        0      0        2 
  25   chr25_4771052     HPrz    A    G        0      0        2 
  25   chr25_4771052     ZBoe    A    G        0      0        2 
  25   chr25_4771052     ZGre    A    G        0      0        2 
  25   chr25_4771052     ZHar    A    G        0      0        2 
  25   chr25_4771052   Sample    A    G        0      0        2 
  25   chr25_4771700     AAsi    T    G        0      0        2 
  25   chr25_4771700     AKia    T    G        0      0        2 
  25   chr25_4771700     AOna    T    G        0      0        2 
  25   chr25_4771700     ASom    T    G        0      0        2 
  25   chr25_4771700     HCab    T    G        0      0        2 
  25   chr25_4771700     HPrz    T    G        0      0        2 
  25   chr25_4771700     ZBoe    T    G        0      0        2 
  25   chr25_4771700     ZGre    T    G        1      2        2 
  25   chr25_4771700     ZHar    T    G        0      0        2 
  25   chr25_4771700   Sample    T    G        0      0        2 
  25   chr25_4773510     AAsi    C    T        0      0        2 
  25   chr25_4773510     AKia    C    T        0      0        2 
  25   chr25_4773510     AOna    C    T        0      0        2 
  25   chr25_4773510     ASom    C    T        0      0        2 
  25   chr25_4773510     HCab    C    T        0      0        2 
  25   chr25_4773510     HPrz    C    T        0      0        2 
  25   chr25_4773510     ZBoe    C    T      0.5      1        2 
  25   chr25_4773510     ZGre    C    T        0      0        2 
  25   chr25_4773510     ZHar    C    T        0      0        2 
  25   chr25_4773510   Sample    C    T        0      0        2 
  25   chr25_4774930     AAsi    G    C        0      0        2 
  25   chr25_4774930     AKia    G    C        0      0        2 
  25   chr25_4774930     AOna    G    C        0      0        2 
  25   chr25_4774930     ASom    G    C        0      0        2 
  25   chr25_4774930     HCab    G    C      0.5      1        2 
  25   chr25_4774930     HPrz    G    C      0.5      1        2 
  25   chr25_4774930     ZBoe    G    C        0      0        2 
  25   chr25_4774930     ZGre    G    C        0      0        2 
  25   chr25_4774930     ZHar    G    C        0      0        2 
  25   chr25_4774930   Sample    G    C        0      0        2 
  25   chr25_4778316     AAsi    T    C        0      0        2 
  25   chr25_4778316     AKia    T    C        0      0        2 
  25   chr25_4778316     AOna    T    C        0      0        2 
  25   chr25_4778316     ASom    T    C        0      0        2 
  25   chr25_4778316     HCab    T    C      0.5      1        2 
  25   chr25_4778316     HPrz    T    C      0.5      1        2 
  25   chr25_4778316     ZBoe    T    C        0      0        2 
  25   chr25_4778316     ZGre    T    C        0      0        2 
  25   chr25_4778316     ZHar    T    C        0      0        2 
  25   chr25_4778316   Sample    T    C        0      0        2 
  25   chr25_4780527     AAsi    G    A        0      0        2 
  25   chr25_4780527     AKia    G    A        0      0        2 
  25   chr25_4780527     AOna    G    A        0      0        2 
  25   chr25_4780527     ASom    G    A        0      0        2 
  25   chr25_4780527     HCab    G    A      0.5      1        2 
  25   chr25_4780527     HPrz    G    A      0.5      1        2 
  25   chr25_4780527     ZBoe    G    A        0      0        2 
  25   chr25_4780527     ZGre    G    A        0      0        2 
  25   chr25_4780527     ZHar    G    A        0      0        2 
  25   chr25_4780527   Sample    G    A        0      0        2 
  25   chr25_4782421     AAsi    G    A        0      0        2 
  25   chr25_4782421     AKia    G    A        0      0        2 
  25   chr25_4782421     AOna    G    A        0      0        2 
  25   chr25_4782421     ASom    G    A        1      2        2 
  25   chr25_4782421     HCab    G    A        0      0        2 
  25   chr25_4782421     HPrz    G    A        0      0        2 
  25   chr25_4782421     ZBoe    G    A        0      0        2 
  25   chr25_4782421     ZGre    G    A        0      0        2 
  25   chr25_4782421     ZHar    G    A        0      0        2 
  25   chr25_4782421   Sample    G    A        0      0        2 
  25   chr25_4782661     AAsi    T    C        0      0        2 
  25   chr25_4782661     AKia    T    C        0      0        2 
  25   chr25_4782661     AOna    T    C        0      0        2 
  25   chr25_4782661     ASom    T    C        0      0        2 
  25   chr25_4782661     HCab    T    C        1      2        2 
  25   chr25_4782661     HPrz    T    C        1      2        2 
  25   chr25_4782661     ZBoe    T    C        0      0        2 
  25   chr25_4782661     ZGre    T    C        0      0        2 
  25   chr25_4782661     ZHar    T    C        0      0        2 
  25   chr25_4782661   Sample    T    C        0      0        2 
  25   chr25_4783540     AAsi    A    G        0      0        2 
  25   chr25_4783540     AKia    A    G        1      2        2 
  25   chr25_4783540     AOna    A    G        1      2        2 
  25   chr25_4783540     ASom    A    G        0      0        2 
  25   chr25_4783540     HCab    A    G        0      0        2 
  25   chr25_4783540     HPrz    A    G        0      0        2 
  25   chr25_4783540     ZBoe    A    G        0      0        2 
  25   chr25_4783540     ZGre    A    G        0      0        2 
  25   chr25_4783540     ZHar    A    G        0      0        2 
  25   chr25_4783540   Sample    A    G        0      0        2 
  25   chr25_4783886     AAsi    G    A        0      0        2 
  25   chr25_4783886     AKia    G    A        0      0        2 
  25   chr25_4783886     AOna    G    A        0      0        2 
  25   chr25_4783886     ASom    G    A        0      0        2 
  25   chr25_4783886     HCab    G    A        1      2        2 
  25   chr25_4783886     HPrz    G    A        1      2        2 
  25   chr25_4783886     ZBoe    G    A        0      0        2 
  25   chr25_4783886     ZGre    G    A        0      0        2 
  25   chr25_4783886     ZHar    G    A        0      0        2 
  25   chr25_4783886   Sample    G    A        0      0        2 
  25   chr25_4790224     AAsi    G    A        1      2        2 
  25   chr25_4790224     AKia    G    A        0      0        2 
  25   chr25_4790224     AOna    G    A        0      0        2 
  25   chr25_4790224     ASom    G    A        1      2        2 
  25   chr25_4790224     HCab    G    A        0      0        2 
  25   chr25_4790224     HPrz    G    A        0      0        2 
  25   chr25_4790224     ZBoe    G    A        0      0        2 
  25   chr25_4790224     ZGre    G    A        0      0        2 
  25   chr25_4790224     ZHar    G    A        0      0        2 
  25   chr25_4790224   Sample    G    A        1      2        2 
  25   chr25_4796632     AAsi    T    G        0      0        2 
  25   chr25_4796632     AKia    T    G        0      0        2 
  25   chr25_4796632     AOna    T    G        0      0        2 
  25   chr25_4796632     ASom    T    G        0      0        2 
  25   chr25_4796632     HCab    T    G        0      0        2 
  25   chr25_4796632     HPrz    T    G        0      0        2 
  25   chr25_4796632     ZBoe    T    G        0      0        2 
  25   chr25_4796632     ZGre    T    G        0      0        2 
  25   chr25_4796632     ZHar    T    G        1      2        2 
  25   chr25_4796632   Sample    T    G        0      0        2 
  25   chr25_4800071     AAsi    G    A        0      0        2 
  25   chr25_4800071     AKia    G    A      0.5      1        2 
  25   chr25_4800071     AOna    G    A        1      2        2 
  25   chr25_4800071     ASom    G    A        0      0        2 
  25   chr25_4800071     HCab    G    A        0      0        2 
  25   chr25_4800071     HPrz    G    A        0      0        2 
  25   chr25_4800071     ZBoe    G    A        0      0        2 
  25   chr25_4800071     ZGre    G    A        0      0        2 
  25   chr25_4800071     ZHar    G    A        0      0        2 
  25   chr25_4800071   Sample    G    A        0      0        2 
  25   chr25_4801826     AAsi    C    T        0      0        2 
  25   chr25_4801826     AKia    C    T        0      0        2 
  25   chr25_4801826     AOna    C    T        0      0        2 
  25   chr25_4801826     ASom    C    T        0      0        2 
  25   chr25_4801826     HCab    C    T        1      2        2 
  25   chr25_4801826     HPrz    C    T        1      2        2 
  25   chr25_4801826     ZBoe    C    T        0      0        2 
  25   chr25_4801826     ZGre    C    T        0      0        2 
  25   chr25_4801826     ZHar    C    T        0      0        2 
  25   chr25_4801826   Sample    C    T        0      0        2 
  25   chr25_4815405     AAsi    C    G        0      0        2 
  25   chr25_4815405     AKia    C    G        0      0        2 
  25   chr25_4815405     AOna    C    G        0      0        2 
  25   chr25_4815405     ASom    C    G        0      0        2 
  25   chr25_4815405     HCab    C    G      0.5      1        2 
  25   chr25_4815405     HPrz    C    G        0      0        2 
  25   chr25_4815405     ZBoe    C    G        0      0        2 
  25   chr25_4815405     ZGre    C    G        0      0        2 
  25   chr25_4815405     ZHar    C    G        0      0        2 
  25   chr25_4815405   Sample    C    G        0      0        2 
  25   chr25_4819532     AAsi    T    C        0      0        2 
  25   chr25_4819532     AKia    T    C        0      0        2 
  25   chr25_4819532     AOna    T    C        0      0        2 
  25   chr25_4819532     ASom    T    C        0      0        2 
  25   chr25_4819532     HCab    T    C        1      2        2 
  25   chr25_4819532     HPrz    T    C        1      2        2 
  25   chr25_4819532     ZBoe    T    C        0      0        2 
  25   chr25_4819532     ZGre    T    C        0      0        2 
  25   chr25_4819532     ZHar    T    C        0      0        2 
  25   chr25_4819532   Sample    T    C        0      0        2 
  25   chr25_4821536     AAsi    C    T        0      0        2 
  25   chr25_4821536     AKia    C    T        0      0        2 
  25   chr25_4821536     AOna    C    T        0      0        2 
  25   chr25_4821536     ASom    C    T        0      0        2 
  25   chr25_4821536     HCab    C    T        0      0        2 
  25   chr25_4821536     HPrz    C    T        0      0        2 
  25   chr25_4821536     ZBoe    C    T        0      0        2 
  25   chr25_4821536     ZGre    C    T        1      2        2 
  25   chr25_4821536     ZHar    C    T        0      0        2 
  25   chr25_4821536   Sample    C    T        0      0        2 
  25   chr25_4823761     AAsi    G    A        0      0        2 
  25   chr25_4823761     AKia    G    A        0      0        2 
  25   chr25_4823761     AOna    G    A        0      0        2 
  25   chr25_4823761     ASom    G    A        0      0        2 
  25   chr25_4823761     HCab    G    A        1      2        2 
  25   chr25_4823761     HPrz    G    A        1      2        2 
  25   chr25_4823761     ZBoe    G    A        0      0        2 
  25   chr25_4823761     ZGre    G    A        0      0        2 
  25   chr25_4823761     ZHar    G    A        0      0        2 
  25   chr25_4823761   Sample    G    A        0      0        2 
  25   chr25_4845653     AAsi    A    G        0      0        2 
  25   chr25_4845653     AKia    A    G        0      0        2 
  25   chr25_4845653     AOna    A    G        0      0        2 
  25   chr25_4845653     ASom    A    G        0      0        2 
  25   chr25_4845653     HCab    A    G        1      2        2 
  25   chr25_4845653     HPrz    A    G        1      2        2 
  25   chr25_4845653     ZBoe    A    G        0      0        2 
  25   chr25_4845653     ZGre    A    G        0      0        2 
  25   chr25_4845653     ZHar    A    G        0      0        2 
  25   chr25_4845653   Sample    A    G        0      0        2 
  25   chr25_4852557     AAsi    G    A        0      0        2 
  25   chr25_4852557     AKia    G    A        0      0        2 
  25   chr25_4852557     AOna    G    A        0      0        2 
  25   chr25_4852557     ASom    G    A        0      0        2 
  25   chr25_4852557     HCab    G    A        0      0        2 
  25   chr25_4852557     HPrz    G    A        0      0        2 
  25   chr25_4852557     ZBoe    G    A      0.5      1        2 
  25   chr25_4852557     ZGre    G    A        0      0        2 
  25   chr25_4852557     ZHar    G    A        0      0        2 
  25   chr25_4852557   Sample    G    A        0      0        2 
  25   chr25_4859513     AAsi    A    G        0      0        2 
  25   chr25_4859513     AKia    A    G        0      0        2 
  25   chr25_4859513     AOna    A    G        0      0        2 
  25   chr25_4859513     ASom    A    G        0      0        2 
  25   chr25_4859513     HCab    A    G        0      0        2 
  25   chr25_4859513     HPrz    A    G        0      0        2 
  25   chr25_4859513     ZBoe    A    G        0      0        2 
  25   chr25_4859513     ZGre    A    G        0      0        2 
  25   chr25_4859513     ZHar    A    G      0.5      1        2 
  25   chr25_4859513   Sample    A    G        0      0        2 
  25   chr25_4860821     AAsi    A    G        0      0        2 
  25   chr25_4860821     AKia    A    G        0      0        2 
  25   chr25_4860821     AOna    A    G        0      0        2 
  25   chr25_4860821     ASom    A    G        0      0        2 
  25   chr25_4860821     HCab    A    G        0      0        2 
  25   chr25_4860821     HPrz    A    G        0      0        2 
  25   chr25_4860821     ZBoe    A    G        0      0        2 
  25   chr25_4860821     ZGre    A    G        0      0        2 
  25   chr25_4860821     ZHar    A    G      0.5      1        2 
  25   chr25_4860821   Sample    A    G        0      0        2 
  25   chr25_4862226     AAsi    T    C      0.5      1        2 
  25   chr25_4862226     AKia    T    C        0      0        2 
  25   chr25_4862226     AOna    T    C        0      0        2 
  25   chr25_4862226     ASom    T    C        0      0        2 
  25   chr25_4862226     HCab    T    C        0      0        2 
  25   chr25_4862226     HPrz    T    C        0      0        2 
  25   chr25_4862226     ZBoe    T    C        0      0        2 
  25   chr25_4862226     ZGre    T    C        0      0        2 
  25   chr25_4862226     ZHar    T    C        0      0        2 
  25   chr25_4862226   Sample    T    C        0      0        2 
  25   chr25_4862541     AAsi    A    G        0      0        2 
  25   chr25_4862541     AKia    A    G        0      0        2 
  25   chr25_4862541     AOna    A    G        0      0        2 
  25   chr25_4862541     ASom    A    G        0      0        2 
  25   chr25_4862541     HCab    A    G        1      2        2 
  25   chr25_4862541     HPrz    A    G        1      2        2 
  25   chr25_4862541     ZBoe    A    G        0      0        2 
  25   chr25_4862541     ZGre    A    G        0      0        2 
  25   chr25_4862541     ZHar    A    G        0      0        2 
  25   chr25_4862541   Sample    A    G        0      0        2 
  25   chr25_4865897     AAsi    A    G        0      0        2 
  25   chr25_4865897     AKia    A    G        0      0        2 
  25   chr25_4865897     AOna    A    G        0      0        2 
  25   chr25_4865897     ASom    A    G        0      0        2 
  25   chr25_4865897     HCab    A    G      0.5      1        2 
  25   chr25_4865897     HPrz    A    G        0      0        2 
  25   chr25_4865897     ZBoe    A    G        0      0        2 
  25   chr25_4865897     ZGre    A    G        0      0        2 
  25   chr25_4865897     ZHar    A    G        0      0        2 
  25   chr25_4865897   Sample    A    G        0      0        2 
  25   chr25_4868269     AAsi    T    C        0      0        2 
  25   chr25_4868269     AKia    T    C        0      0        2 
  25   chr25_4868269     AOna    T    C        0      0        2 
  25   chr25_4868269     ASom    T    C        0      0        2 
  25   chr25_4868269     HCab    T    C      0.5      1        2 
  25   chr25_4868269     HPrz    T    C        0      0        2 
  25   chr25_4868269     ZBoe    T    C        0      0        2 
  25   chr25_4868269     ZGre    T    C        0      0        2 
  25   chr25_4868269     ZHar    T    C        0      0        2 
  25   chr25_4868269   Sample    T    C        0      0        2 
  25   chr25_4871627     AAsi    A    G        0      0        2 
  25   chr25_4871627     AKia    A    G        0      0        2 
  25   chr25_4871627     AOna    A    G        0      0        2 
  25   chr25_4871627     ASom    A    G        0      0        2 
  25   chr25_4871627     HCab    A    G        1      2        2 
  25   chr25_4871627     HPrz    A    G        1      2        2 
  25   chr25_4871627     ZBoe    A    G        0      0        2 
  25   chr25_4871627     ZGre    A    G        0      0        2 
  25   chr25_4871627     ZHar    A    G        0      0        2 
  25   chr25_4871627   Sample    A    G        0      0        2 
  25   chr25_4880900     AAsi    C    G      0.5      1        2 
  25   chr25_4880900     AKia    C    G        0      0        2 
  25   chr25_4880900     AOna    C    G        0      0        2 
  25   chr25_4880900     ASom    C    G        0      0        2 
  25   chr25_4880900     HCab    C    G        0      0        2 
  25   chr25_4880900     HPrz    C    G        0      0        2 
  25   chr25_4880900     ZBoe    C    G        0      0        2 
  25   chr25_4880900     ZGre    C    G        0      0        2 
  25   chr25_4880900     ZHar    C    G        0      0        2 
  25   chr25_4880900   Sample    C    G        0      0        2 
  25   chr25_4882530     AAsi    A    G        0      0        2 
  25   chr25_4882530     AKia    A    G        0      0        2 
  25   chr25_4882530     AOna    A    G        0      0        2 
  25   chr25_4882530     ASom    A    G        0      0        2 
  25   chr25_4882530     HCab    A    G        0      0        2 
  25   chr25_4882530     HPrz    A    G        0      0        2 
  25   chr25_4882530     ZBoe    A    G        0      0        2 
  25   chr25_4882530     ZGre    A    G        0      0        2 
  25   chr25_4882530     ZHar    A    G      0.5      1        2 
  25   chr25_4882530   Sample    A    G        0      0        2 
  25   chr25_4883848     AAsi    T    C        1      2        2 
  25   chr25_4883848     AKia    T    C        0      0        2 
  25   chr25_4883848     AOna    T    C        0      0        2 
  25   chr25_4883848     ASom    T    C        1      2        2 
  25   chr25_4883848     HCab    T    C        0      0        2 
  25   chr25_4883848     HPrz    T    C        0      0        2 
  25   chr25_4883848     ZBoe    T    C        0      0        2 
  25   chr25_4883848     ZGre    T    C        0      0        2 
  25   chr25_4883848     ZHar    T    C        0      0        2 
  25   chr25_4883848   Sample    T    C        1      2        2 
  25   chr25_4886786     AAsi    A    G        0      0        2 
  25   chr25_4886786     AKia    A    G        0      0        2 
  25   chr25_4886786     AOna    A    G        0      0        2 
  25   chr25_4886786     ASom    A    G        0      0        2 
  25   chr25_4886786     HCab    A    G        1      2        2 
  25   chr25_4886786     HPrz    A    G        1      2        2 
  25   chr25_4886786     ZBoe    A    G        0      0        2 
  25   chr25_4886786     ZGre    A    G        0      0        2 
  25   chr25_4886786     ZHar    A    G        0      0        2 
  25   chr25_4886786   Sample    A    G        0      0        2 
  25   chr25_4887486     AAsi    G    A        0      0        2 
  25   chr25_4887486     AKia    G    A        0      0        2 
  25   chr25_4887486     AOna    G    A        0      0        2 
  25   chr25_4887486     ASom    G    A        0      0        2 
  25   chr25_4887486     HCab    G    A        1      2        2 
  25   chr25_4887486     HPrz    G    A        1      2        2 
  25   chr25_4887486     ZBoe    G    A        0      0        2 
  25   chr25_4887486     ZGre    G    A        0      0        2 
  25   chr25_4887486     ZHar    G    A        0      0        2 
  25   chr25_4887486   Sample    G    A        0      0        2 
  25   chr25_4894372     AAsi    C    G        0      0        2 
  25   chr25_4894372     AKia    C    G        1      2        2 
  25   chr25_4894372     AOna    C    G        1      2        2 
  25   chr25_4894372     ASom    C    G        0      0        2 
  25   chr25_4894372     HCab    C    G        1      2        2 
  25   chr25_4894372     HPrz    C    G        1      2        2 
  25   chr25_4894372     ZBoe    C    G        0      0        2 
  25   chr25_4894372     ZGre    C    G        0      0        2 
  25   chr25_4894372     ZHar    C    G        0      0        2 
  25   chr25_4894372   Sample    C    G        0      0        2 
  25   chr25_4897351     AAsi    T    A        0      0        2 
  25   chr25_4897351     AKia    T    A        0      0        2 
  25   chr25_4897351     AOna    T    A        0      0        2 
  25   chr25_4897351     ASom    T    A        0      0        2 
  25   chr25_4897351     HCab    T    A        0      0        2 
  25   chr25_4897351     HPrz    T    A        0      0        2 
  25   chr25_4897351     ZBoe    T    A        0      0        2 
  25   chr25_4897351     ZGre    T    A      0.5      1        2 
  25   chr25_4897351     ZHar    T    A        0      0        2 
  25   chr25_4897351   Sample    T    A        0      0        2 
  25   chr25_4905111     AAsi    A    C      0.5      1        2 
  25   chr25_4905111     AKia    A    C        0      0        2 
  25   chr25_4905111     AOna    A    C        0      0        2 
  25   chr25_4905111     ASom    A    C        0      0        2 
  25   chr25_4905111     HCab    A    C        0      0        2 
  25   chr25_4905111     HPrz    A    C        0      0        2 
  25   chr25_4905111     ZBoe    A    C        0      0        2 
  25   chr25_4905111     ZGre    A    C        0      0        2 
  25   chr25_4905111     ZHar    A    C        0      0        2 
  25   chr25_4905111   Sample    A    C        0      0        2 
  25   chr25_4905367     AAsi    C    T        0      0        2 
  25   chr25_4905367     AKia    C    T        0      0        2 
  25   chr25_4905367     AOna    C    T        0      0        2 
  25   chr25_4905367     ASom    C    T        0      0        2 
  25   chr25_4905367     HCab    C    T        0      0        2 
  25   chr25_4905367     HPrz    C    T        0      0        2 
  25   chr25_4905367     ZBoe    C    T      0.5      1        2 
  25   chr25_4905367     ZGre    C    T        0      0        2 
  25   chr25_4905367     ZHar    C    T        0      0        2 
  25   chr25_4905367   Sample    C    T        0      0        2 
  25   chr25_4906418     AAsi    A    T        0      0        2 
  25   chr25_4906418     AKia    A    T        0      0        2 
  25   chr25_4906418     AOna    A    T        0      0        2 
  25   chr25_4906418     ASom    A    T        0      0        2 
  25   chr25_4906418     HCab    A    T        1      2        2 
  25   chr25_4906418     HPrz    A    T        1      2        2 
  25   chr25_4906418     ZBoe    A    T        0      0        2 
  25   chr25_4906418     ZGre    A    T        0      0        2 
  25   chr25_4906418     ZHar    A    T        0      0        2 
  25   chr25_4906418   Sample    A    T        0      0        2 
  25   chr25_4908908     AAsi    C    G        0      0        2 
  25   chr25_4908908     AKia    C    G      0.5      1        2 
  25   chr25_4908908     AOna    C    G        0      0        2 
  25   chr25_4908908     ASom    C    G        0      0        2 
  25   chr25_4908908     HCab    C    G        0      0        2 
  25   chr25_4908908     HPrz    C    G        0      0        2 
  25   chr25_4908908     ZBoe    C    G        0      0        2 
  25   chr25_4908908     ZGre    C    G        0      0        2 
  25   chr25_4908908     ZHar    C    G        0      0        2 
  25   chr25_4908908   Sample    C    G        0      0        2 
  25   chr25_4910789     AAsi    A    C        0      0        2 
  25   chr25_4910789     AKia    A    C        0      0        2 
  25   chr25_4910789     AOna    A    C        0      0        2 
  25   chr25_4910789     ASom    A    C        0      0        2 
  25   chr25_4910789     HCab    A    C        0      0        2 
  25   chr25_4910789     HPrz    A    C        0      0        2 
  25   chr25_4910789     ZBoe    A    C        1      2        2 
  25   chr25_4910789     ZGre    A    C        0      0        2 
  25   chr25_4910789     ZHar    A    C        0      0        2 
  25   chr25_4910789   Sample    A    C        0      0        2 
  25   chr25_4912705     AAsi    G    T        0      0        2 
  25   chr25_4912705     AKia    G    T        0      0        2 
  25   chr25_4912705     AOna    G    T        0      0        2 
  25   chr25_4912705     ASom    G    T        0      0        2 
  25   chr25_4912705     HCab    G    T      0.5      1        2 
  25   chr25_4912705     HPrz    G    T        0      0        2 
  25   chr25_4912705     ZBoe    G    T        0      0        2 
  25   chr25_4912705     ZGre    G    T        0      0        2 
  25   chr25_4912705     ZHar    G    T        0      0        2 
  25   chr25_4912705   Sample    G    T        0      0        2 
  25   chr25_4916515     AAsi    C    T        0      0        2 
  25   chr25_4916515     AKia    C    T        1      2        2 
  25   chr25_4916515     AOna    C    T        0      0        2 
  25   chr25_4916515     ASom    C    T        0      0        2 
  25   chr25_4916515     HCab    C    T        0      0        2 
  25   chr25_4916515     HPrz    C    T        0      0        2 
  25   chr25_4916515     ZBoe    C    T        0      0        2 
  25   chr25_4916515     ZGre    C    T        0      0        2 
  25   chr25_4916515     ZHar    C    T        0      0        2 
  25   chr25_4916515   Sample    C    T        0      0        2 
  25   chr25_4917447     AAsi    T    C        0      0        2 
  25   chr25_4917447     AKia    T    C        0      0        2 
  25   chr25_4917447     AOna    T    C        0      0        2 
  25   chr25_4917447     ASom    T    C        0      0        2 
  25   chr25_4917447     HCab    T    C        0      0        2 
  25   chr25_4917447     HPrz    T    C        0      0        2 
  25   chr25_4917447     ZBoe    T    C        0      0        2 
  25   chr25_4917447     ZGre    T    C        0      0        2 
  25   chr25_4917447     ZHar    T    C        1      2        2 
  25   chr25_4917447   Sample    T    C        0      0        2 
  25   chr25_4919034     AAsi    C    T        0      0        2 
  25   chr25_4919034     AKia    C    T        0      0        2 
  25   chr25_4919034     AOna    C    T        0      0        2 
  25   chr25_4919034     ASom    C    T        0      0        2 
  25   chr25_4919034     HCab    C    T        1      2        2 
  25   chr25_4919034     HPrz    C    T        1      2        2 
  25   chr25_4919034     ZBoe    C    T        0      0        2 
  25   chr25_4919034     ZGre    C    T        0      0        2 
  25   chr25_4919034     ZHar    C    T        0      0        2 
  25   chr25_4919034   Sample    C    T        0      0        2 
  25   chr25_4922008     AAsi    T    C        0      0        2 
  25   chr25_4922008     AKia    T    C        1      2        2 
  25   chr25_4922008     AOna    T    C        0      0        2 
  25   chr25_4922008     ASom    T    C        0      0        2 
  25   chr25_4922008     HCab    T    C        0      0        2 
  25   chr25_4922008     HPrz    T    C        0      0        2 
  25   chr25_4922008     ZBoe    T    C        0      0        2 
  25   chr25_4922008     ZGre    T    C        0      0        2 
  25   chr25_4922008     ZHar    T    C        0      0        2 
  25   chr25_4922008   Sample    T    C        0      0        2 
  25   chr25_4927857     AAsi    C    T        0      0        2 
  25   chr25_4927857     AKia    C    T        0      0        2 
  25   chr25_4927857     AOna    C    T        0      0        2 
  25   chr25_4927857     ASom    C    T        0      0        2 
  25   chr25_4927857     HCab    C    T        0      0        2 
  25   chr25_4927857     HPrz    C    T        0      0        2 
  25   chr25_4927857     ZBoe    C    T      0.5      1        2 
  25   chr25_4927857     ZGre    C    T        0      0        2 
  25   chr25_4927857     ZHar    C    T        0      0        2 
  25   chr25_4927857   Sample    C    T        0      0        2 
  25   chr25_4938855     AAsi    G    T        0      0        2 
  25   chr25_4938855     AKia    G    T        0      0        2 
  25   chr25_4938855     AOna    G    T        0      0        2 
  25   chr25_4938855     ASom    G    T        0      0        2 
  25   chr25_4938855     HCab    G    T        0      0        2 
  25   chr25_4938855     HPrz    G    T        0      0        2 
  25   chr25_4938855     ZBoe    G    T        0      0        2 
  25   chr25_4938855     ZGre    G    T        1      2        2 
  25   chr25_4938855     ZHar    G    T        0      0        2 
  25   chr25_4938855   Sample    G    T        0      0        2 
  25   chr25_4939155     AAsi    T    A        0      0        2 
  25   chr25_4939155     AKia    T    A        0      0        2 
  25   chr25_4939155     AOna    T    A        0      0        2 
  25   chr25_4939155     ASom    T    A        0      0        2 
  25   chr25_4939155     HCab    T    A        0      0        2 
  25   chr25_4939155     HPrz    T    A        0      0        2 
  25   chr25_4939155     ZBoe    T    A      0.5      1        2 
  25   chr25_4939155     ZGre    T    A        0      0        2 
  25   chr25_4939155     ZHar    T    A        0      0        2 
  25   chr25_4939155   Sample    T    A        0      0        2 
  25   chr25_4966731     AAsi    C    A        1      2        2 
  25   chr25_4966731     AKia    C    A        1      2        2 
  25   chr25_4966731     AOna    C    A        1      2        2 
  25   chr25_4966731     ASom    C    A        1      2        2 
  25   chr25_4966731     HCab    C    A        0      0        2 
  25   chr25_4966731     HPrz    C    A        0      0        2 
  25   chr25_4966731     ZBoe    C    A        0      0        2 
  25   chr25_4966731     ZGre    C    A        0      0        2 
  25   chr25_4966731     ZHar    C    A        0      0        2 
  25   chr25_4966731   Sample    C    A        1      2        2 
  25   chr25_4968871     AAsi    C    A        0      0        2 
  25   chr25_4968871     AKia    C    A        0      0        2 
  25   chr25_4968871     AOna    C    A        0      0        2 
  25   chr25_4968871     ASom    C    A        0      0        2 
  25   chr25_4968871     HCab    C    A        0      0        2 
  25   chr25_4968871     HPrz    C    A        0      0        2 
  25   chr25_4968871     ZBoe    C    A      0.5      1        2 
  25   chr25_4968871     ZGre    C    A        0      0        2 
  25   chr25_4968871     ZHar    C    A        0      0        2 
  25   chr25_4968871   Sample    C    A        0      0        2 
  25   chr25_4972548     AAsi    A    G        0      0        2 
  25   chr25_4972548     AKia    A    G        0      0        2 
  25   chr25_4972548     AOna    A    G        0      0        2 
  25   chr25_4972548     ASom    A    G        0      0        2 
  25   chr25_4972548     HCab    A    G        0      0        2 
  25   chr25_4972548     HPrz    A    G        0      0        2 
  25   chr25_4972548     ZBoe    A    G      0.5      1        2 
  25   chr25_4972548     ZGre    A    G        0      0        2 
  25   chr25_4972548     ZHar    A    G        1      2        2 
  25   chr25_4972548   Sample    A    G        0      0        2 
  25   chr25_4973217     AAsi    A    G        0      0        2 
  25   chr25_4973217     AKia    A    G        0      0        2 
  25   chr25_4973217     AOna    A    G        0      0        2 
  25   chr25_4973217     ASom    A    G        0      0        2 
  25   chr25_4973217     HCab    A    G        0      0        2 
  25   chr25_4973217     HPrz    A    G        0      0        2 
  25   chr25_4973217     ZBoe    A    G        0      0        2 
  25   chr25_4973217     ZGre    A    G        0      0        2 
  25   chr25_4973217     ZHar    A    G        1      2        2 
  25   chr25_4973217   Sample    A    G        0      0        2 
  25   chr25_4974484     AAsi    G    A        0      0        2 
  25   chr25_4974484     AKia    G    A        0      0        2 
  25   chr25_4974484     AOna    G    A        0      0        2 
  25   chr25_4974484     ASom    G    A        0      0        2 
  25   chr25_4974484     HCab    G    A        0      0        2 
  25   chr25_4974484     HPrz    G    A        0      0        2 
  25   chr25_4974484     ZBoe    G    A      0.5      1        2 
  25   chr25_4974484     ZGre    G    A        0      0        2 
  25   chr25_4974484     ZHar    G    A        0      0        2 
  25   chr25_4974484   Sample    G    A        0      0        2 
  25   chr25_4974580     AAsi    C    T        0      0        2 
  25   chr25_4974580     AKia    C    T        0      0        2 
  25   chr25_4974580     AOna    C    T        0      0        2 
  25   chr25_4974580     ASom    C    T        0      0        2 
  25   chr25_4974580     HCab    C    T        0      0        2 
  25   chr25_4974580     HPrz    C    T        0      0        2 
  25   chr25_4974580     ZBoe    C    T        0      0        2 
  25   chr25_4974580     ZGre    C    T        0      0        2 
  25   chr25_4974580     ZHar    C    T        1      2        2 
  25   chr25_4974580   Sample    C    T        0      0        2 
  25   chr25_4976496     AAsi    C    G        0      0        2 
  25   chr25_4976496     AKia    C    G        0      0        2 
  25   chr25_4976496     AOna    C    G        0      0        2 
  25   chr25_4976496     ASom    C    G        0      0        2 
  25   chr25_4976496     HCab    C    G      0.5      1        2 
  25   chr25_4976496     HPrz    C    G        0      0        2 
  25   chr25_4976496     ZBoe    C    G        0      0        2 
  25   chr25_4976496     ZGre    C    G        0      0        2 
  25   chr25_4976496     ZHar    C    G        0      0        2 
  25   chr25_4976496   Sample    C    G        0      0        2 
  25   chr25_4977379     AAsi    G    C        0      0        2 
  25   chr25_4977379     AKia    G    C        0      0        2 
  25   chr25_4977379     AOna    G    C        0      0        2 
  25   chr25_4977379     ASom    G    C        0      0        2 
  25   chr25_4977379     HCab    G    C        1      2        2 
  25   chr25_4977379     HPrz    G    C        1      2        2 
  25   chr25_4977379     ZBoe    G    C        0      0        2 
  25   chr25_4977379     ZGre    G    C        0      0        2 
  25   chr25_4977379     ZHar    G    C        0      0        2 
  25   chr25_4977379   Sample    G    C        0      0        2 
  25   chr25_4983425     AAsi    G    A        0      0        2 
  25   chr25_4983425     AKia    G    A        0      0        2 
  25   chr25_4983425     AOna    G    A        0      0        2 
  25   chr25_4983425     ASom    G    A        0      0        2 
  25   chr25_4983425     HCab    G    A        0      0        2 
  25   chr25_4983425     HPrz    G    A        0      0        2 
  25   chr25_4983425     ZBoe    G    A        0      0        2 
  25   chr25_4983425     ZGre    G    A      0.5      1        2 
  25   chr25_4983425     ZHar    G    A        0      0        2 
  25   chr25_4983425   Sample    G    A        0      0        2 
  25   chr25_4989659     AAsi    A    G        0      0        2 
  25   chr25_4989659     AKia    A    G        0      0        2 
  25   chr25_4989659     AOna    A    G        0      0        2 
  25   chr25_4989659     ASom    A    G        0      0        2 
  25   chr25_4989659     HCab    A    G        0      0        2 
  25   chr25_4989659     HPrz    A    G        0      0        2 
  25   chr25_4989659     ZBoe    A    G        0      0        2 
  25   chr25_4989659     ZGre    A    G        1      2        2 
  25   chr25_4989659     ZHar    A    G        0      0        2 
  25   chr25_4989659   Sample    A    G        0      0        2 
  25   chr25_4995512     AAsi    A    G        0      0        2 
  25   chr25_4995512     AKia    A    G        0      0        2 
  25   chr25_4995512     AOna    A    G        0      0        2 
  25   chr25_4995512     ASom    A    G        0      0        2 
  25   chr25_4995512     HCab    A    G        0      0        2 
  25   chr25_4995512     HPrz    A    G        0      0        2 
  25   chr25_4995512     ZBoe    A    G        0      0        2 
  25   chr25_4995512     ZGre    A    G        0      0        2 
  25   chr25_4995512     ZHar    A    G        1      2        2 
  25   chr25_4995512   Sample    A    G        0      0        2 
  25   chr25_5004407     AAsi    G    A        0      0        2 
  25   chr25_5004407     AKia    G    A        0      0        2 
  25   chr25_5004407     AOna    G    A        0      0        2 
  25   chr25_5004407     ASom    G    A        0      0        2 
  25   chr25_5004407     HCab    G    A        1      2        2 
  25   chr25_5004407     HPrz    G    A        1      2        2 
  25   chr25_5004407     ZBoe    G    A        0      0        2 
  25   chr25_5004407     ZGre    G    A        0      0        2 
  25   chr25_5004407     ZHar    G    A        0      0        2 
  25   chr25_5004407   Sample    G    A        0      0        2 
  25   chr25_5005756     AAsi    G    C        0      0        2 
  25   chr25_5005756     AKia    G    C        0      0        2 
  25   chr25_5005756     AOna    G    C        0      0        2 
  25   chr25_5005756     ASom    G    C        0      0        2 
  25   chr25_5005756     HCab    G    C        0      0        2 
  25   chr25_5005756     HPrz    G    C        0      0        2 
  25   chr25_5005756     ZBoe    G    C      0.5      1        2 
  25   chr25_5005756     ZGre    G    C        0      0        2 
  25   chr25_5005756     ZHar    G    C        0      0        2 
  25   chr25_5005756   Sample    G    C        0      0        2 
  25   chr25_5019979     AAsi    C    G        0      0        2 
  25   chr25_5019979     AKia    C    G        0      0        2 
  25   chr25_5019979     AOna    C    G        0      0        2 
  25   chr25_5019979     ASom    C    G        0      0        2 
  25   chr25_5019979     HCab    C    G        1      2        2 
  25   chr25_5019979     HPrz    C    G        1      2        2 
  25   chr25_5019979     ZBoe    C    G        0      0        2 
  25   chr25_5019979     ZGre    C    G        0      0        2 
  25   chr25_5019979     ZHar    C    G        0      0        2 
  25   chr25_5019979   Sample    C    G        0      0        2 
  25   chr25_5027470     AAsi    T    C        0      0        2 
  25   chr25_5027470     AKia    T    C        0      0        2 
  25   chr25_5027470     AOna    T    C        0      0        2 
  25   chr25_5027470     ASom    T    C        0      0        2 
  25   chr25_5027470     HCab    T    C        0      0        2 
  25   chr25_5027470     HPrz    T    C      0.5      1        2 
  25   chr25_5027470     ZBoe    T    C        0      0        2 
  25   chr25_5027470     ZGre    T    C        0      0        2 
  25   chr25_5027470     ZHar    T    C        0      0        2 
  25   chr25_5027470   Sample    T    C        1      2        2 
  25   chr25_5041242     AAsi    A    G        0      0        2 
  25   chr25_5041242     AKia    A    G        0      0        2 
  25   chr25_5041242     AOna    A    G      0.5      1        2 
  25   chr25_5041242     ASom    A    G        0      0        2 
  25   chr25_5041242     HCab    A    G        0      0        2 
  25   chr25_5041242     HPrz    A    G        0      0        2 
  25   chr25_5041242     ZBoe    A    G        0      0        2 
  25   chr25_5041242     ZGre    A    G        0      0        2 
  25   chr25_5041242     ZHar    A    G        0      0        2 
  25   chr25_5041242   Sample    A    G        0      0        2 
  25   chr25_5045257     AAsi    A    G        0      0        2 
  25   chr25_5045257     AKia    A    G        0      0        2 
  25   chr25_5045257     AOna    A    G        0      0        2 
  25   chr25_5045257     ASom    A    G        0      0        2 
  25   chr25_5045257     HCab    A    G        0      0        2 
  25   chr25_5045257     HPrz    A    G        0      0        2 
  25   chr25_5045257     ZBoe    A    G        0      0        2 
  25   chr25_5045257     ZGre    A    G        0      0        2 
  25   chr25_5045257     ZHar    A    G        1      2        2 
  25   chr25_5045257   Sample    A    G        0      0        2 
  25   chr25_5045390     AAsi    A    G        0      0        2 
  25   chr25_5045390     AKia    A    G        0      0        2 
  25   chr25_5045390     AOna    A    G        0      0        2 
  25   chr25_5045390     ASom    A    G        0      0        2 
  25   chr25_5045390     HCab    A    G        0      0        2 
  25   chr25_5045390     HPrz    A    G        0      0        2 
  25   chr25_5045390     ZBoe    A    G        1      2        2 
  25   chr25_5045390     ZGre    A    G        1      2        2 
  25   chr25_5045390     ZHar    A    G        0      0        2 
  25   chr25_5045390   Sample    A    G        0      0        2 
  25   chr25_5054580     AAsi    A    C        0      0        2 
  25   chr25_5054580     AKia    A    C        0      0        2 
  25   chr25_5054580     AOna    A    C        0      0        2 
  25   chr25_5054580     ASom    A    C        0      0        2 
  25   chr25_5054580     HCab    A    C        1      2        2 
  25   chr25_5054580     HPrz    A    C        1      2        2 
  25   chr25_5054580     ZBoe    A    C        0      0        2 
  25   chr25_5054580     ZGre    A    C        0      0        2 
  25   chr25_5054580     ZHar    A    C        0      0        2 
  25   chr25_5054580   Sample    A    C        0      0        2 
  25   chr25_5058338     AAsi    G    A        0      0        2 
  25   chr25_5058338     AKia    G    A        1      2        2 
  25   chr25_5058338     AOna    G    A        1      2        2 
  25   chr25_5058338     ASom    G    A        0      0        2 
  25   chr25_5058338     HCab    G    A        0      0        2 
  25   chr25_5058338     HPrz    G    A        0      0        2 
  25   chr25_5058338     ZBoe    G    A        0      0        2 
  25   chr25_5058338     ZGre    G    A        0      0        2 
  25   chr25_5058338     ZHar    G    A        0      0        2 
  25   chr25_5058338   Sample    G    A        0      0        2 
  25   chr25_5064410     AAsi    T    C        0      0        2 
  25   chr25_5064410     AKia    T    C      0.5      1        2 
  25   chr25_5064410     AOna    T    C      0.5      1        2 
  25   chr25_5064410     ASom    T    C        0      0        2 
  25   chr25_5064410     HCab    T    C        0      0        2 
  25   chr25_5064410     HPrz    T    C        0      0        2 
  25   chr25_5064410     ZBoe    T    C        0      0        2 
  25   chr25_5064410     ZGre    T    C        0      0        2 
  25   chr25_5064410     ZHar    T    C        0      0        2 
  25   chr25_5064410   Sample    T    C        0      0        2 
  25   chr25_5074313     AAsi    A    C        0      0        2 
  25   chr25_5074313     AKia    A    C        0      0        2 
  25   chr25_5074313     AOna    A    C        0      0        2 
  25   chr25_5074313     ASom    A    C        0      0        2 
  25   chr25_5074313     HCab    A    C        0      0        2 
  25   chr25_5074313     HPrz    A    C        0      0        2 
  25   chr25_5074313     ZBoe    A    C        0      0        2 
  25   chr25_5074313     ZGre    A    C        0      0        2 
  25   chr25_5074313     ZHar    A    C        1      2        2 
  25   chr25_5074313   Sample    A    C        0      0        2 
  25   chr25_5098805     AAsi    T    A        0      0        2 
  25   chr25_5098805     AKia    T    A        0      0        2 
  25   chr25_5098805     AOna    T    A        0      0        2 
  25   chr25_5098805     ASom    T    A        1      2        2 
  25   chr25_5098805     HCab    T    A        0      0        2 
  25   chr25_5098805     HPrz    T    A        0      0        2 
  25   chr25_5098805     ZBoe    T    A        0      0        2 
  25   chr25_5098805     ZGre    T    A        0      0        2 
  25   chr25_5098805     ZHar    T    A        0      0        2 
  25   chr25_5098805   Sample    T    A        1      2        2 
  25   chr25_5105169     AAsi    T    C        0      0        2 
  25   chr25_5105169     AKia    T    C        1      2        2 
  25   chr25_5105169     AOna    T    C      0.5      1        2 
  25   chr25_5105169     ASom    T    C        0      0        2 
  25   chr25_5105169     HCab    T    C        0      0        2 
  25   chr25_5105169     HPrz    T    C        0      0        2 
  25   chr25_5105169     ZBoe    T    C        0      0        2 
  25   chr25_5105169     ZGre    T    C        0      0        2 
  25   chr25_5105169     ZHar    T    C        0      0        2 
  25   chr25_5105169   Sample    T    C        0      0        2 
  25   chr25_5106323     AAsi    T    C        0      0        2 
  25   chr25_5106323     AKia    T    C        0      0        2 
  25   chr25_5106323     AOna    T    C        0      0        2 
  25   chr25_5106323     ASom    T    C        0      0        2 
  25   chr25_5106323     HCab    T    C        0      0        2 
  25   chr25_5106323     HPrz    T    C        0      0        2 
  25   chr25_5106323     ZBoe    T    C        0      0        2 
  25   chr25_5106323     ZGre    T    C        0      0        2 
  25   chr25_5106323     ZHar    T    C      0.5      1        2 
  25   chr25_5106323   Sample    T    C        0      0        2 
  25   chr25_5107685     AAsi    G    C        0      0        2 
  25   chr25_5107685     AKia    G    C        1      2        2 
  25   chr25_5107685     AOna    G    C      0.5      1        2 
  25   chr25_5107685     ASom    G    C        0      0        2 
  25   chr25_5107685     HCab    G    C        0      0        2 
  25   chr25_5107685     HPrz    G    C        0      0        2 
  25   chr25_5107685     ZBoe    G    C        0      0        2 
  25   chr25_5107685     ZGre    G    C        0      0        2 
  25   chr25_5107685     ZHar    G    C        0      0        2 
  25   chr25_5107685   Sample    G    C        0      0        2 
  25   chr25_5108598     AAsi    G    A        0      0        2 
  25   chr25_5108598     AKia    G    A        0      0        2 
  25   chr25_5108598     AOna    G    A        0      0        2 
  25   chr25_5108598     ASom    G    A        0      0        2 
  25   chr25_5108598     HCab    G    A        0      0        2 
  25   chr25_5108598     HPrz    G    A      0.5      1        2 
  25   chr25_5108598     ZBoe    G    A        0      0        2 
  25   chr25_5108598     ZGre    G    A        0      0        2 
  25   chr25_5108598     ZHar    G    A        0      0        2 
  25   chr25_5108598   Sample    G    A        0      0        2 
  25   chr25_5112785     AAsi    G    A        0      0        2 
  25   chr25_5112785     AKia    G    A        0      0        2 
  25   chr25_5112785     AOna    G    A        0      0        2 
  25   chr25_5112785     ASom    G    A        0      0        2 
  25   chr25_5112785     HCab    G    A        1      2        2 
  25   chr25_5112785     HPrz    G    A        1      2        2 
  25   chr25_5112785     ZBoe    G    A        0      0        2 
  25   chr25_5112785     ZGre    G    A        0      0        2 
  25   chr25_5112785     ZHar    G    A        0      0        2 
  25   chr25_5112785   Sample    G    A        0      0        2 
  25   chr25_5115592     AAsi    A    G        1      2        2 
  25   chr25_5115592     AKia    A    G        0      0        2 
  25   chr25_5115592     AOna    A    G        0      0        2 
  25   chr25_5115592     ASom    A    G        1      2        2 
  25   chr25_5115592     HCab    A    G        0      0        2 
  25   chr25_5115592     HPrz    A    G        0      0        2 
  25   chr25_5115592     ZBoe    A    G        0      0        2 
  25   chr25_5115592     ZGre    A    G        0      0        2 
  25   chr25_5115592     ZHar    A    G        0      0        2 
  25   chr25_5115592   Sample    A    G        1      2        2 
  25   chr25_5118506     AAsi    T    C        0      0        2 
  25   chr25_5118506     AKia    T    C        0      0        2 
  25   chr25_5118506     AOna    T    C        0      0        2 
  25   chr25_5118506     ASom    T    C        0      0        2 
  25   chr25_5118506     HCab    T    C        1      2        2 
  25   chr25_5118506     HPrz    T    C        1      2        2 
  25   chr25_5118506     ZBoe    T    C        0      0        2 
  25   chr25_5118506     ZGre    T    C        0      0        2 
  25   chr25_5118506     ZHar    T    C        0      0        2 
  25   chr25_5118506   Sample    T    C        0      0        2 
  25   chr25_5120146     AAsi    T    C        0      0        2 
  25   chr25_5120146     AKia    T    C        1      2        2 
  25   chr25_5120146     AOna    T    C      0.5      1        2 
  25   chr25_5120146     ASom    T    C        0      0        2 
  25   chr25_5120146     HCab    T    C        0      0        2 
  25   chr25_5120146     HPrz    T    C        0      0        2 
  25   chr25_5120146     ZBoe    T    C        0      0        2 
  25   chr25_5120146     ZGre    T    C        0      0        2 
  25   chr25_5120146     ZHar    T    C        0      0        2 
  25   chr25_5120146   Sample    T    C        0      0        2 
  25   chr25_5120478     AAsi    C    G        0      0        2 
  25   chr25_5120478     AKia    C    G        0      0        2 
  25   chr25_5120478     AOna    C    G        0      0        2 
  25   chr25_5120478     ASom    C    G        0      0        2 
  25   chr25_5120478     HCab    C    G        0      0        2 
  25   chr25_5120478     HPrz    C    G        0      0        2 
  25   chr25_5120478     ZBoe    C    G        0      0        2 
  25   chr25_5120478     ZGre    C    G        1      2        2 
  25   chr25_5120478     ZHar    C    G        0      0        2 
  25   chr25_5120478   Sample    C    G        0      0        2 
  25   chr25_5121102     AAsi    G    A        0      0        2 
  25   chr25_5121102     AKia    G    A        0      0        2 
  25   chr25_5121102     AOna    G    A        0      0        2 
  25   chr25_5121102     ASom    G    A        0      0        2 
  25   chr25_5121102     HCab    G    A        1      2        2 
  25   chr25_5121102     HPrz    G    A        1      2        2 
  25   chr25_5121102     ZBoe    G    A        0      0        2 
  25   chr25_5121102     ZGre    G    A        0      0        2 
  25   chr25_5121102     ZHar    G    A        0      0        2 
  25   chr25_5121102   Sample    G    A        0      0        2 
  25   chr25_5123627     AAsi    A    G        0      0        2 
  25   chr25_5123627     AKia    A    G        0      0        2 
  25   chr25_5123627     AOna    A    G        0      0        2 
  25   chr25_5123627     ASom    A    G        0      0        2 
  25   chr25_5123627     HCab    A    G      0.5      1        2 
  25   chr25_5123627     HPrz    A    G      0.5      1        2 
  25   chr25_5123627     ZBoe    A    G        0      0        2 
  25   chr25_5123627     ZGre    A    G        0      0        2 
  25   chr25_5123627     ZHar    A    G        0      0        2 
  25   chr25_5123627   Sample    A    G        0      0        2 
  25   chr25_5125225     AAsi    A    G        0      0        2 
  25   chr25_5125225     AKia    A    G        0      0        2 
  25   chr25_5125225     AOna    A    G        0      0        2 
  25   chr25_5125225     ASom    A    G        0      0        2 
  25   chr25_5125225     HCab    A    G        0      0        2 
  25   chr25_5125225     HPrz    A    G        0      0        2 
  25   chr25_5125225     ZBoe    A    G      0.5      1        2 
  25   chr25_5125225     ZGre    A    G        0      0        2 
  25   chr25_5125225     ZHar    A    G        0      0        2 
  25   chr25_5125225   Sample    A    G        0      0        2 
  25   chr25_5148652     AAsi    C    G        1      2        2 
  25   chr25_5148652     AKia    C    G        0      0        2 
  25   chr25_5148652     AOna    C    G        0      0        2 
  25   chr25_5148652     ASom    C    G        1      2        2 
  25   chr25_5148652     HCab    C    G        0      0        2 
  25   chr25_5148652     HPrz    C    G        0      0        2 
  25   chr25_5148652     ZBoe    C    G        0      0        2 
  25   chr25_5148652     ZGre    C    G        0      0        2 
  25   chr25_5148652     ZHar    C    G        0      0        2 
  25   chr25_5148652   Sample    C    G        1      2        2 
  25   chr25_5160313     AAsi    A    C        0      0        2 
  25   chr25_5160313     AKia    A    C        0      0        2 
  25   chr25_5160313     AOna    A    C        0      0        2 
  25   chr25_5160313     ASom    A    C        0      0        2 
  25   chr25_5160313     HCab    A    C        1      2        2 
  25   chr25_5160313     HPrz    A    C        1      2        2 
  25   chr25_5160313     ZBoe    A    C        0      0        2 
  25   chr25_5160313     ZGre    A    C        0      0        2 
  25   chr25_5160313     ZHar    A    C        0      0        2 
  25   chr25_5160313   Sample    A    C        0      0        2 
  25   chr25_5165365     AAsi    G    A        0      0        2 
  25   chr25_5165365     AKia    G    A        0      0        2 
  25   chr25_5165365     AOna    G    A        0      0        2 
  25   chr25_5165365     ASom    G    A        0      0        2 
  25   chr25_5165365     HCab    G    A      0.5      1        2 
  25   chr25_5165365     HPrz    G    A        1      2        2 
  25   chr25_5165365     ZBoe    G    A        0      0        2 
  25   chr25_5165365     ZGre    G    A        0      0        2 
  25   chr25_5165365     ZHar    G    A        0      0        2 
  25   chr25_5165365   Sample    G    A        0      0        2 
  25   chr25_5165818     AAsi    C    T        0      0        2 
  25   chr25_5165818     AKia    C    T        0      0        2 
  25   chr25_5165818     AOna    C    T        0      0        2 
  25   chr25_5165818     ASom    C    T        0      0        2 
  25   chr25_5165818     HCab    C    T        1      2        2 
  25   chr25_5165818     HPrz    C    T        1      2        2 
  25   chr25_5165818     ZBoe    C    T        0      0        2 
  25   chr25_5165818     ZGre    C    T        0      0        2 
  25   chr25_5165818     ZHar    C    T        0      0        2 
  25   chr25_5165818   Sample    C    T        0      0        2 
  25   chr25_5172997     AAsi    A    G        0      0        2 
  25   chr25_5172997     AKia    A    G        0      0        2 
  25   chr25_5172997     AOna    A    G        0      0        2 
  25   chr25_5172997     ASom    A    G        0      0        2 
  25   chr25_5172997     HCab    A    G        0      0        2 
  25   chr25_5172997     HPrz    A    G        0      0        2 
  25   chr25_5172997     ZBoe    A    G      0.5      1        2 
  25   chr25_5172997     ZGre    A    G        1      2        2 
  25   chr25_5172997     ZHar    A    G        1      2        2 
  25   chr25_5172997   Sample    A    G        0      0        2 
  25   chr25_5173269     AAsi    T    C        0      0        2 
  25   chr25_5173269     AKia    T    C        0      0        2 
  25   chr25_5173269     AOna    T    C        0      0        2 
  25   chr25_5173269     ASom    T    C        0      0        2 
  25   chr25_5173269     HCab    T    C        0      0        2 
  25   chr25_5173269     HPrz    T    C        0      0        2 
  25   chr25_5173269     ZBoe    T    C        0      0        2 
  25   chr25_5173269     ZGre    T    C        1      2        2 
  25   chr25_5173269     ZHar    T    C        0      0        2 
  25   chr25_5173269   Sample    T    C        0      0        2 
  25   chr25_5176238     AAsi    T    C        0      0        2 
  25   chr25_5176238     AKia    T    C        0      0        2 
  25   chr25_5176238     AOna    T    C        0      0        2 
  25   chr25_5176238     ASom    T    C        0      0        2 
  25   chr25_5176238     HCab    T    C        0      0        2 
  25   chr25_5176238     HPrz    T    C        0      0        2 
  25   chr25_5176238     ZBoe    T    C        0      0        2 
  25   chr25_5176238     ZGre    T    C        0      0        2 
  25   chr25_5176238     ZHar    T    C        1      2        2 
  25   chr25_5176238   Sample    T    C        0      0        2 
  25   chr25_5177996     AAsi    T    C        0      0        2 
  25   chr25_5177996     AKia    T    C        0      0        2 
  25   chr25_5177996     AOna    T    C        0      0        2 
  25   chr25_5177996     ASom    T    C        0      0        2 
  25   chr25_5177996     HCab    T    C        0      0        2 
  25   chr25_5177996     HPrz    T    C        0      0        2 
  25   chr25_5177996     ZBoe    T    C        0      0        2 
  25   chr25_5177996     ZGre    T    C        0      0        2 
  25   chr25_5177996     ZHar    T    C      0.5      1        2 
  25   chr25_5177996   Sample    T    C        0      0        2 
  25   chr25_5182915     AAsi    A    G      0.5      1        2 
  25   chr25_5182915     AKia    A    G        0      0        2 
  25   chr25_5182915     AOna    A    G        0      0        2 
  25   chr25_5182915     ASom    A    G        0      0        2 
  25   chr25_5182915     HCab    A    G        0      0        2 
  25   chr25_5182915     HPrz    A    G        0      0        2 
  25   chr25_5182915     ZBoe    A    G        0      0        2 
  25   chr25_5182915     ZGre    A    G        0      0        2 
  25   chr25_5182915     ZHar    A    G        0      0        2 
  25   chr25_5182915   Sample    A    G        0      0        2 
  25   chr25_5184953     AAsi    T    C        0      0        2 
  25   chr25_5184953     AKia    T    C        0      0        2 
  25   chr25_5184953     AOna    T    C      0.5      1        2 
  25   chr25_5184953     ASom    T    C        0      0        2 
  25   chr25_5184953     HCab    T    C        0      0        2 
  25   chr25_5184953     HPrz    T    C        0      0        2 
  25   chr25_5184953     ZBoe    T    C        0      0        2 
  25   chr25_5184953     ZGre    T    C        0      0        2 
  25   chr25_5184953     ZHar    T    C        0      0        2 
  25   chr25_5184953   Sample    T    C        0      0        2 
  25   chr25_5193576     AAsi    C    T        0      0        2 
  25   chr25_5193576     AKia    C    T        0      0        2 
  25   chr25_5193576     AOna    C    T        0      0        2 
  25   chr25_5193576     ASom    C    T        0      0        2 
  25   chr25_5193576     HCab    C    T        1      2        2 
  25   chr25_5193576     HPrz    C    T        1      2        2 
  25   chr25_5193576     ZBoe    C    T        0      0        2 
  25   chr25_5193576     ZGre    C    T        0      0        2 
  25   chr25_5193576     ZHar    C    T        0      0        2 
  25   chr25_5193576   Sample    C    T        0      0        2 
  25   chr25_5196967     AAsi    T    C        0      0        2 
  25   chr25_5196967     AKia    T    C        0      0        2 
  25   chr25_5196967     AOna    T    C      0.5      1        2 
  25   chr25_5196967     ASom    T    C        0      0        2 
  25   chr25_5196967     HCab    T    C        0      0        2 
  25   chr25_5196967     HPrz    T    C        0      0        2 
  25   chr25_5196967     ZBoe    T    C        0      0        2 
  25   chr25_5196967     ZGre    T    C        0      0        2 
  25   chr25_5196967     ZHar    T    C        0      0        2 
  25   chr25_5196967   Sample    T    C        0      0        2 
  25   chr25_5197161     AAsi    G    A        0      0        2 
  25   chr25_5197161     AKia    G    A        0      0        2 
  25   chr25_5197161     AOna    G    A        0      0        2 
  25   chr25_5197161     ASom    G    A        0      0        2 
  25   chr25_5197161     HCab    G    A      0.5      1        2 
  25   chr25_5197161     HPrz    G    A        1      2        2 
  25   chr25_5197161     ZBoe    G    A        0      0        2 
  25   chr25_5197161     ZGre    G    A        0      0        2 
  25   chr25_5197161     ZHar    G    A        0      0        2 
  25   chr25_5197161   Sample    G    A        0      0        2 
  25   chr25_5198284     AAsi    T    C        0      0        2 
  25   chr25_5198284     AKia    T    C        0      0        2 
  25   chr25_5198284     AOna    T    C      0.5      1        2 
  25   chr25_5198284     ASom    T    C        0      0        2 
  25   chr25_5198284     HCab    T    C        0      0        2 
  25   chr25_5198284     HPrz    T    C        0      0        2 
  25   chr25_5198284     ZBoe    T    C        0      0        2 
  25   chr25_5198284     ZGre    T    C        0      0        2 
  25   chr25_5198284     ZHar    T    C        0      0        2 
  25   chr25_5198284   Sample    T    C        0      0        2 
  25   chr25_5203036     AAsi    A    G        0      0        2 
  25   chr25_5203036     AKia    A    G        0      0        2 
  25   chr25_5203036     AOna    A    G        0      0        2 
  25   chr25_5203036     ASom    A    G        0      0        2 
  25   chr25_5203036     HCab    A    G        0      0        2 
  25   chr25_5203036     HPrz    A    G        0      0        2 
  25   chr25_5203036     ZBoe    A    G        0      0        2 
  25   chr25_5203036     ZGre    A    G        0      0        2 
  25   chr25_5203036     ZHar    A    G      0.5      1        2 
  25   chr25_5203036   Sample    A    G        0      0        2 
  25   chr25_5206422     AAsi    T    C        0      0        2 
  25   chr25_5206422     AKia    T    C      0.5      1        2 
  25   chr25_5206422     AOna    T    C      0.5      1        2 
  25   chr25_5206422     ASom    T    C        0      0        2 
  25   chr25_5206422     HCab    T    C        0      0        2 
  25   chr25_5206422     HPrz    T    C        0      0        2 
  25   chr25_5206422     ZBoe    T    C      0.5      1        2 
  25   chr25_5206422     ZGre    T    C        0      0        2 
  25   chr25_5206422     ZHar    T    C        0      0        2 
  25   chr25_5206422   Sample    T    C        0      0        2 
  25   chr25_5212055     AAsi    C    T        0      0        2 
  25   chr25_5212055     AKia    C    T        0      0        2 
  25   chr25_5212055     AOna    C    T        0      0        2 
  25   chr25_5212055     ASom    C    T        0      0        2 
  25   chr25_5212055     HCab    C    T        0      0        2 
  25   chr25_5212055     HPrz    C    T      0.5      1        2 
  25   chr25_5212055     ZBoe    C    T        0      0        2 
  25   chr25_5212055     ZGre    C    T        0      0        2 
  25   chr25_5212055     ZHar    C    T        0      0        2 
  25   chr25_5212055   Sample    C    T        0      0        2 
  25   chr25_5223642     AAsi    A    G        0      0        2 
  25   chr25_5223642     AKia    A    G        0      0        2 
  25   chr25_5223642     AOna    A    G        0      0        2 
  25   chr25_5223642     ASom    A    G        1      2        2 
  25   chr25_5223642     HCab    A    G        0      0        2 
  25   chr25_5223642     HPrz    A    G        0      0        2 
  25   chr25_5223642     ZBoe    A    G        0      0        2 
  25   chr25_5223642     ZGre    A    G        0      0        2 
  25   chr25_5223642     ZHar    A    G        0      0        2 
  25   chr25_5223642   Sample    A    G        0      0        2 
  25   chr25_5223799     AAsi    A    G        0      0        2 
  25   chr25_5223799     AKia    A    G        0      0        2 
  25   chr25_5223799     AOna    A    G        1      2        2 
  25   chr25_5223799     ASom    A    G        0      0        2 
  25   chr25_5223799     HCab    A    G        0      0        2 
  25   chr25_5223799     HPrz    A    G        0      0        2 
  25   chr25_5223799     ZBoe    A    G        0      0        2 
  25   chr25_5223799     ZGre    A    G        1      2        2 
  25   chr25_5223799     ZHar    A    G        0      0        2 
  25   chr25_5223799   Sample    A    G        0      0        2 
  25   chr25_5228410     AAsi    T    C        0      0        2 
  25   chr25_5228410     AKia    T    C        0      0        2 
  25   chr25_5228410     AOna    T    C        0      0        2 
  25   chr25_5228410     ASom    T    C        0      0        2 
  25   chr25_5228410     HCab    T    C        0      0        2 
  25   chr25_5228410     HPrz    T    C        0      0        2 
  25   chr25_5228410     ZBoe    T    C      0.5      1        2 
  25   chr25_5228410     ZGre    T    C        0      0        2 
  25   chr25_5228410     ZHar    T    C        0      0        2 
  25   chr25_5228410   Sample    T    C        1      2        2 
  25   chr25_5229921     AAsi    G    T        0      0        2 
  25   chr25_5229921     AKia    G    T        0      0        2 
  25   chr25_5229921     AOna    G    T        0      0        2 
  25   chr25_5229921     ASom    G    T        0      0        2 
  25   chr25_5229921     HCab    G    T      0.5      1        2 
  25   chr25_5229921     HPrz    G    T        0      0        2 
  25   chr25_5229921     ZBoe    G    T        0      0        2 
  25   chr25_5229921     ZGre    G    T        0      0        2 
  25   chr25_5229921     ZHar    G    T        0      0        2 
  25   chr25_5229921   Sample    G    T        0      0        2 
  25   chr25_5231264     AAsi    T    C        0      0        2 
  25   chr25_5231264     AKia    T    C        0      0        2 
  25   chr25_5231264     AOna    T    C        0      0        2 
  25   chr25_5231264     ASom    T    C        0      0        2 
  25   chr25_5231264     HCab    T    C      0.5      1        2 
  25   chr25_5231264     HPrz    T    C        1      2        2 
  25   chr25_5231264     ZBoe    T    C        0      0        2 
  25   chr25_5231264     ZGre    T    C        0      0        2 
  25   chr25_5231264     ZHar    T    C        0      0        2 
  25   chr25_5231264   Sample    T    C        0      0        2 
  25   chr25_5232969     AAsi    C    T        0      0        2 
  25   chr25_5232969     AKia    C    T        0      0        2 
  25   chr25_5232969     AOna    C    T        0      0        2 
  25   chr25_5232969     ASom    C    T        0      0        2 
  25   chr25_5232969     HCab    C    T      0.5      1        2 
  25   chr25_5232969     HPrz    C    T      0.5      1        2 
  25   chr25_5232969     ZBoe    C    T        0      0        2 
  25   chr25_5232969     ZGre    C    T        0      0        2 
  25   chr25_5232969     ZHar    C    T        0      0        2 
  25   chr25_5232969   Sample    C    T        0      0        2 
  25   chr25_5234213     AAsi    C    G        0      0        2 
  25   chr25_5234213     AKia    C    G        0      0        2 
  25   chr25_5234213     AOna    C    G        0      0        2 
  25   chr25_5234213     ASom    C    G        1      2        2 
  25   chr25_5234213     HCab    C    G        0      0        2 
  25   chr25_5234213     HPrz    C    G        0      0        2 
  25   chr25_5234213     ZBoe    C    G        0      0        2 
  25   chr25_5234213     ZGre    C    G        0      0        2 
  25   chr25_5234213     ZHar    C    G        0      0        2 
  25   chr25_5234213   Sample    C    G        0      0        2 
  25   chr25_5235117     AAsi    A    G        0      0        2 
  25   chr25_5235117     AKia    A    G        0      0        2 
  25   chr25_5235117     AOna    A    G        0      0        2 
  25   chr25_5235117     ASom    A    G        1      2        2 
  25   chr25_5235117     HCab    A    G        0      0        2 
  25   chr25_5235117     HPrz    A    G        0      0        2 
  25   chr25_5235117     ZBoe    A    G        0      0        2 
  25   chr25_5235117     ZGre    A    G        0      0        2 
  25   chr25_5235117     ZHar    A    G        0      0        2 
  25   chr25_5235117   Sample    A    G        0      0        2 
  25   chr25_5237514     AAsi    A    C        0      0        2 
  25   chr25_5237514     AKia    A    C      0.5      1        2 
  25   chr25_5237514     AOna    A    C        1      2        2 
  25   chr25_5237514     ASom    A    C        0      0        2 
  25   chr25_5237514     HCab    A    C        0      0        2 
  25   chr25_5237514     HPrz    A    C        0      0        2 
  25   chr25_5237514     ZBoe    A    C        0      0        2 
  25   chr25_5237514     ZGre    A    C        0      0        2 
  25   chr25_5237514     ZHar    A    C        0      0        2 
  25   chr25_5237514   Sample    A    C        0      0        2 
  25   chr25_5237866     AAsi    C    A        0      0        2 
  25   chr25_5237866     AKia    C    A        0      0        2 
  25   chr25_5237866     AOna    C    A        0      0        2 
  25   chr25_5237866     ASom    C    A        0      0        2 
  25   chr25_5237866     HCab    C    A        1      2        2 
  25   chr25_5237866     HPrz    C    A        1      2        2 
  25   chr25_5237866     ZBoe    C    A        0      0        2 
  25   chr25_5237866     ZGre    C    A        0      0        2 
  25   chr25_5237866     ZHar    C    A        0      0        2 
  25   chr25_5237866   Sample    C    A        0      0        2 
  25   chr25_5237956     AAsi    A    G        1      2        2 
  25   chr25_5237956     AKia    A    G        0      0        2 
  25   chr25_5237956     AOna    A    G        0      0        2 
  25   chr25_5237956     ASom    A    G        1      2        2 
  25   chr25_5237956     HCab    A    G        0      0        2 
  25   chr25_5237956     HPrz    A    G        0      0        2 
  25   chr25_5237956     ZBoe    A    G        0      0        2 
  25   chr25_5237956     ZGre    A    G        0      0        2 
  25   chr25_5237956     ZHar    A    G        0      0        2 
  25   chr25_5237956   Sample    A    G        1      2        2 
  25   chr25_5246720     AAsi    A    T        0      0        2 
  25   chr25_5246720     AKia    A    T        0      0        2 
  25   chr25_5246720     AOna    A    T        0      0        2 
  25   chr25_5246720     ASom    A    T        0      0        2 
  25   chr25_5246720     HCab    A    T        0      0        2 
  25   chr25_5246720     HPrz    A    T        0      0        2 
  25   chr25_5246720     ZBoe    A    T        0      0        2 
  25   chr25_5246720     ZGre    A    T        0      0        2 
  25   chr25_5246720     ZHar    A    T        1      2        2 
  25   chr25_5246720   Sample    A    T        0      0        2 
  25   chr25_5250139     AAsi    G    T        0      0        2 
  25   chr25_5250139     AKia    G    T        0      0        2 
  25   chr25_5250139     AOna    G    T        0      0        2 
  25   chr25_5250139     ASom    G    T        0      0        2 
  25   chr25_5250139     HCab    G    T        1      2        2 
  25   chr25_5250139     HPrz    G    T        1      2        2 
  25   chr25_5250139     ZBoe    G    T        0      0        2 
  25   chr25_5250139     ZGre    G    T        0      0        2 
  25   chr25_5250139     ZHar    G    T        0      0        2 
  25   chr25_5250139   Sample    G    T        0      0        2 
  25   chr25_5251339     AAsi    A    T        0      0        2 
  25   chr25_5251339     AKia    A    T        0      0        2 
  25   chr25_5251339     AOna    A    T        0      0        2 
  25   chr25_5251339     ASom    A    T        0      0        2 
  25   chr25_5251339     HCab    A    T        1      2        2 
  25   chr25_5251339     HPrz    A    T        1      2        2 
  25   chr25_5251339     ZBoe    A    T        0      0        2 
  25   chr25_5251339     ZGre    A    T        0      0        2 
  25   chr25_5251339     ZHar    A    T        0      0        2 
  25   chr25_5251339   Sample    A    T        0      0        2 
  25   chr25_5255822     AAsi    G    C        0      0        2 
  25   chr25_5255822     AKia    G    C        0      0        2 
  25   chr25_5255822     AOna    G    C        0      0        2 
  25   chr25_5255822     ASom    G    C        0      0        2 
  25   chr25_5255822     HCab    G    C        1      2        2 
  25   chr25_5255822     HPrz    G    C        1      2        2 
  25   chr25_5255822     ZBoe    G    C        0      0        2 
  25   chr25_5255822     ZGre    G    C        0      0        2 
  25   chr25_5255822     ZHar    G    C        0      0        2 
  25   chr25_5255822   Sample    G    C        0      0        2 
  25   chr25_5257766     AAsi    C    T        0      0        2 
  25   chr25_5257766     AKia    C    T        0      0        2 
  25   chr25_5257766     AOna    C    T        0      0        2 
  25   chr25_5257766     ASom    C    T        0      0        2 
  25   chr25_5257766     HCab    C    T        1      2        2 
  25   chr25_5257766     HPrz    C    T        1      2        2 
  25   chr25_5257766     ZBoe    C    T        0      0        2 
  25   chr25_5257766     ZGre    C    T        0      0        2 
  25   chr25_5257766     ZHar    C    T        0      0        2 
  25   chr25_5257766   Sample    C    T        0      0        2 
  25   chr25_5259542     AAsi    C    G        0      0        2 
  25   chr25_5259542     AKia    C    G        0      0        2 
  25   chr25_5259542     AOna    C    G        0      0        2 
  25   chr25_5259542     ASom    C    G        0      0        2 
  25   chr25_5259542     HCab    C    G        0      0        2 
  25   chr25_5259542     HPrz    C    G        0      0        2 
  25   chr25_5259542     ZBoe    C    G        0      0        2 
  25   chr25_5259542     ZGre    C    G        0      0        2 
  25   chr25_5259542     ZHar    C    G      0.5      1        2 
  25   chr25_5259542   Sample    C    G        0      0        2 
  25   chr25_5262860     AAsi    A    G        0      0        2 
  25   chr25_5262860     AKia    A    G        0      0        2 
  25   chr25_5262860     AOna    A    G        0      0        2 
  25   chr25_5262860     ASom    A    G        0      0        2 
  25   chr25_5262860     HCab    A    G        0      0        2 
  25   chr25_5262860     HPrz    A    G        0      0        2 
  25   chr25_5262860     ZBoe    A    G      0.5      1        2 
  25   chr25_5262860     ZGre    A    G        0      0        2 
  25   chr25_5262860     ZHar    A    G        0      0        2 
  25   chr25_5262860   Sample    A    G        0      0        2 
  25   chr25_5267487     AAsi    A    G        0      0        2 
  25   chr25_5267487     AKia    A    G        0      0        2 
  25   chr25_5267487     AOna    A    G      0.5      1        2 
  25   chr25_5267487     ASom    A    G        0      0        2 
  25   chr25_5267487     HCab    A    G        0      0        2 
  25   chr25_5267487     HPrz    A    G        0      0        2 
  25   chr25_5267487     ZBoe    A    G        0      0        2 
  25   chr25_5267487     ZGre    A    G        0      0        2 
  25   chr25_5267487     ZHar    A    G        0      0        2 
  25   chr25_5267487   Sample    A    G        0      0        2 
  25   chr25_5271307     AAsi    G    C        0      0        2 
  25   chr25_5271307     AKia    G    C        0      0        2 
  25   chr25_5271307     AOna    G    C        0      0        2 
  25   chr25_5271307     ASom    G    C        0      0        2 
  25   chr25_5271307     HCab    G    C        0      0        2 
  25   chr25_5271307     HPrz    G    C        0      0        2 
  25   chr25_5271307     ZBoe    G    C      0.5      1        2 
  25   chr25_5271307     ZGre    G    C        0      0        2 
  25   chr25_5271307     ZHar    G    C        0      0        2 
  25   chr25_5271307   Sample    G    C        0      0        2 
  25   chr25_5272106     AAsi    T    C        0      0        2 
  25   chr25_5272106     AKia    T    C        0      0        2 
  25   chr25_5272106     AOna    T    C        0      0        2 
  25   chr25_5272106     ASom    T    C        0      0        2 
  25   chr25_5272106     HCab    T    C        1      2        2 
  25   chr25_5272106     HPrz    T    C        1      2        2 
  25   chr25_5272106     ZBoe    T    C        0      0        2 
  25   chr25_5272106     ZGre    T    C        0      0        2 
  25   chr25_5272106     ZHar    T    C        0      0        2 
  25   chr25_5272106   Sample    T    C        0      0        2 
  25   chr25_5273074     AAsi    A    G        0      0        2 
  25   chr25_5273074     AKia    A    G        0      0        2 
  25   chr25_5273074     AOna    A    G        0      0        2 
  25   chr25_5273074     ASom    A    G        0      0        2 
  25   chr25_5273074     HCab    A    G        0      0        2 
  25   chr25_5273074     HPrz    A    G        0      0        2 
  25   chr25_5273074     ZBoe    A    G      0.5      1        2 
  25   chr25_5273074     ZGre    A    G        0      0        2 
  25   chr25_5273074     ZHar    A    G        0      0        2 
  25   chr25_5273074   Sample    A    G        0      0        2 
  25   chr25_5275056     AAsi    T    C        0      0        2 
  25   chr25_5275056     AKia    T    C        0      0        2 
  25   chr25_5275056     AOna    T    C        0      0        2 
  25   chr25_5275056     ASom    T    C        0      0        2 
  25   chr25_5275056     HCab    T    C        0      0        2 
  25   chr25_5275056     HPrz    T    C        0      0        2 
  25   chr25_5275056     ZBoe    T    C      0.5      1        2 
  25   chr25_5275056     ZGre    T    C        0      0        2 
  25   chr25_5275056     ZHar    T    C        0      0        2 
  25   chr25_5275056   Sample    T    C        0      0        2 
  25   chr25_5276962     AAsi    A    G        0      0        2 
  25   chr25_5276962     AKia    A    G        1      2        2 
  25   chr25_5276962     AOna    A    G        1      2        2 
  25   chr25_5276962     ASom    A    G        0      0        2 
  25   chr25_5276962     HCab    A    G        0      0        2 
  25   chr25_5276962     HPrz    A    G        0      0        2 
  25   chr25_5276962     ZBoe    A    G        0      0        2 
  25   chr25_5276962     ZGre    A    G        0      0        2 
  25   chr25_5276962     ZHar    A    G        0      0        2 
  25   chr25_5276962   Sample    A    G        0      0        2 
  25   chr25_5278733     AAsi    C    G        0      0        2 
  25   chr25_5278733     AKia    C    G        0      0        2 
  25   chr25_5278733     AOna    C    G        0      0        2 
  25   chr25_5278733     ASom    C    G        0      0        2 
  25   chr25_5278733     HCab    C    G        0      0        2 
  25   chr25_5278733     HPrz    C    G      0.5      1        2 
  25   chr25_5278733     ZBoe    C    G        0      0        2 
  25   chr25_5278733     ZGre    C    G        0      0        2 
  25   chr25_5278733     ZHar    C    G        0      0        2 
  25   chr25_5278733   Sample    C    G        0      0        2 
  25   chr25_5288139     AAsi    T    C        0      0        2 
  25   chr25_5288139     AKia    T    C        0      0        2 
  25   chr25_5288139     AOna    T    C        0      0        2 
  25   chr25_5288139     ASom    T    C        0      0        2 
  25   chr25_5288139     HCab    T    C        0      0        2 
  25   chr25_5288139     HPrz    T    C        0      0        2 
  25   chr25_5288139     ZBoe    T    C        1      2        2 
  25   chr25_5288139     ZGre    T    C        0      0        2 
  25   chr25_5288139     ZHar    T    C        0      0        2 
  25   chr25_5288139   Sample    T    C        0      0        2 
  25   chr25_5288157     AAsi    C    T        0      0        2 
  25   chr25_5288157     AKia    C    T        0      0        2 
  25   chr25_5288157     AOna    C    T        0      0        2 
  25   chr25_5288157     ASom    C    T        0      0        2 
  25   chr25_5288157     HCab    C    T        1      2        2 
  25   chr25_5288157     HPrz    C    T        1      2        2 
  25   chr25_5288157     ZBoe    C    T        1      2        2 
  25   chr25_5288157     ZGre    C    T        0      0        2 
  25   chr25_5288157     ZHar    C    T        1      2        2 
  25   chr25_5288157   Sample    C    T        0      0        2 
  25   chr25_5289593     AAsi    G    C        0      0        2 
  25   chr25_5289593     AKia    G    C        1      2        2 
  25   chr25_5289593     AOna    G    C        1      2        2 
  25   chr25_5289593     ASom    G    C        0      0        2 
  25   chr25_5289593     HCab    G    C        0      0        2 
  25   chr25_5289593     HPrz    G    C        0      0        2 
  25   chr25_5289593     ZBoe    G    C        0      0        2 
  25   chr25_5289593     ZGre    G    C        0      0        2 
  25   chr25_5289593     ZHar    G    C        0      0        2 
  25   chr25_5289593   Sample    G    C        0      0        2 
  25   chr25_5292235     AAsi    A    T        0      0        2 
  25   chr25_5292235     AKia    A    T        0      0        2 
  25   chr25_5292235     AOna    A    T        0      0        2 
  25   chr25_5292235     ASom    A    T        0      0        2 
  25   chr25_5292235     HCab    A    T        1      2        2 
  25   chr25_5292235     HPrz    A    T        1      2        2 
  25   chr25_5292235     ZBoe    A    T        0      0        2 
  25   chr25_5292235     ZGre    A    T        0      0        2 
  25   chr25_5292235     ZHar    A    T        0      0        2 
  25   chr25_5292235   Sample    A    T        0      0        2 
  25   chr25_5294935     AAsi    C    T        0      0        2 
  25   chr25_5294935     AKia    C    T        0      0        2 
  25   chr25_5294935     AOna    C    T        0      0        2 
  25   chr25_5294935     ASom    C    T        0      0        2 
  25   chr25_5294935     HCab    C    T        1      2        2 
  25   chr25_5294935     HPrz    C    T        1      2        2 
  25   chr25_5294935     ZBoe    C    T        0      0        2 
  25   chr25_5294935     ZGre    C    T        0      0        2 
  25   chr25_5294935     ZHar    C    T        0      0        2 
  25   chr25_5294935   Sample    C    T        0      0        2 
  25   chr25_5295355     AAsi    T    G        0      0        2 
  25   chr25_5295355     AKia    T    G        0      0        2 
  25   chr25_5295355     AOna    T    G        0      0        2 
  25   chr25_5295355     ASom    T    G        0      0        2 
  25   chr25_5295355     HCab    T    G        0      0        2 
  25   chr25_5295355     HPrz    T    G        0      0        2 
  25   chr25_5295355     ZBoe    T    G        0      0        2 
  25   chr25_5295355     ZGre    T    G        1      2        2 
  25   chr25_5295355     ZHar    T    G        0      0        2 
  25   chr25_5295355   Sample    T    G        0      0        2 
  25   chr25_5298583     AAsi    A    G        0      0        2 
  25   chr25_5298583     AKia    A    G        0      0        2 
  25   chr25_5298583     AOna    A    G        0      0        2 
  25   chr25_5298583     ASom    A    G        0      0        2 
  25   chr25_5298583     HCab    A    G        0      0        2 
  25   chr25_5298583     HPrz    A    G        0      0        2 
  25   chr25_5298583     ZBoe    A    G        0      0        2 
  25   chr25_5298583     ZGre    A    G      0.5      1        2 
  25   chr25_5298583     ZHar    A    G        0      0        2 
  25   chr25_5298583   Sample    A    G        0      0        2 
  25   chr25_5299129     AAsi    A    G        0      0        2 
  25   chr25_5299129     AKia    A    G        0      0        2 
  25   chr25_5299129     AOna    A    G        0      0        2 
  25   chr25_5299129     ASom    A    G        0      0        2 
  25   chr25_5299129     HCab    A    G        0      0        2 
  25   chr25_5299129     HPrz    A    G      0.5      1        2 
  25   chr25_5299129     ZBoe    A    G        0      0        2 
  25   chr25_5299129     ZGre    A    G        0      0        2 
  25   chr25_5299129     ZHar    A    G        0      0        2 
  25   chr25_5299129   Sample    A    G        0      0        2 
  25   chr25_5305602     AAsi    T    C        0      0        2 
  25   chr25_5305602     AKia    T    C        0      0        2 
  25   chr25_5305602     AOna    T    C        0      0        2 
  25   chr25_5305602     ASom    T    C        0      0        2 
  25   chr25_5305602     HCab    T    C      0.5      1        2 
  25   chr25_5305602     HPrz    T    C        0      0        2 
  25   chr25_5305602     ZBoe    T    C        0      0        2 
  25   chr25_5305602     ZGre    T    C        0      0        2 
  25   chr25_5305602     ZHar    T    C        0      0        2 
  25   chr25_5305602   Sample    T    C        0      0        2 
  25   chr25_5307858     AAsi    C    T        0      0        2 
  25   chr25_5307858     AKia    C    T        0      0        2 
  25   chr25_5307858     AOna    C    T        0      0        2 
  25   chr25_5307858     ASom    C    T        0      0        2 
  25   chr25_5307858     HCab    C    T        0      0        2 
  25   chr25_5307858     HPrz    C    T        0      0        2 
  25   chr25_5307858     ZBoe    C    T      0.5      1        2 
  25   chr25_5307858     ZGre    C    T        0      0        2 
  25   chr25_5307858     ZHar    C    T        0      0        2 
  25   chr25_5307858   Sample    C    T        0      0        2 
  25   chr25_5312443     AAsi    T    C        0      0        2 
  25   chr25_5312443     AKia    T    C        0      0        2 
  25   chr25_5312443     AOna    T    C        0      0        2 
  25   chr25_5312443     ASom    T    C        0      0        2 
  25   chr25_5312443     HCab    T    C        1      2        2 
  25   chr25_5312443     HPrz    T    C        1      2        2 
  25   chr25_5312443     ZBoe    T    C        0      0        2 
  25   chr25_5312443     ZGre    T    C        0      0        2 
  25   chr25_5312443     ZHar    T    C        0      0        2 
  25   chr25_5312443   Sample    T    C        0      0        2 
  25   chr25_5315276     AAsi    T    C        0      0        2 
  25   chr25_5315276     AKia    T    C        0      0        2 
  25   chr25_5315276     AOna    T    C      0.5      1        2 
  25   chr25_5315276     ASom    T    C        0      0        2 
  25   chr25_5315276     HCab    T    C        0      0        2 
  25   chr25_5315276     HPrz    T    C        0      0        2 
  25   chr25_5315276     ZBoe    T    C        0      0        2 
  25   chr25_5315276     ZGre    T    C        0      0        2 
  25   chr25_5315276     ZHar    T    C        0      0        2 
  25   chr25_5315276   Sample    T    C        0      0        2 
  25   chr25_5315348     AAsi    T    G        0      0        2 
  25   chr25_5315348     AKia    T    G        0      0        2 
  25   chr25_5315348     AOna    T    G        0      0        2 
  25   chr25_5315348     ASom    T    G        0      0        2 
  25   chr25_5315348     HCab    T    G        0      0        2 
  25   chr25_5315348     HPrz    T    G      0.5      1        2 
  25   chr25_5315348     ZBoe    T    G        0      0        2 
  25   chr25_5315348     ZGre    T    G        0      0        2 
  25   chr25_5315348     ZHar    T    G        0      0        2 
  25   chr25_5315348   Sample    T    G        0      0        2 
  25   chr25_5316300     AAsi    A    G        0      0        2 
  25   chr25_5316300     AKia    A    G        0      0        2 
  25   chr25_5316300     AOna    A    G        0      0        2 
  25   chr25_5316300     ASom    A    G        1      2        2 
  25   chr25_5316300     HCab    A    G        0      0        2 
  25   chr25_5316300     HPrz    A    G        0      0        2 
  25   chr25_5316300     ZBoe    A    G        0      0        2 
  25   chr25_5316300     ZGre    A    G        0      0        2 
  25   chr25_5316300     ZHar    A    G        0      0        2 
  25   chr25_5316300   Sample    A    G        1      2        2 
  25   chr25_5327912     AAsi    C    T        1      2        2 
  25   chr25_5327912     AKia    C    T        0      0        2 
  25   chr25_5327912     AOna    C    T        0      0        2 
  25   chr25_5327912     ASom    C    T        0      0        2 
  25   chr25_5327912     HCab    C    T        0      0        2 
  25   chr25_5327912     HPrz    C    T        0      0        2 
  25   chr25_5327912     ZBoe    C    T        0      0        2 
  25   chr25_5327912     ZGre    C    T        0      0        2 
  25   chr25_5327912     ZHar    C    T        0      0        2 
  25   chr25_5327912   Sample    C    T        1      2        2 
  25   chr25_5328895     AAsi    T    G        0      0        2 
  25   chr25_5328895     AKia    T    G        0      0        2 
  25   chr25_5328895     AOna    T    G        0      0        2 
  25   chr25_5328895     ASom    T    G        0      0        2 
  25   chr25_5328895     HCab    T    G        0      0        2 
  25   chr25_5328895     HPrz    T    G        0      0        2 
  25   chr25_5328895     ZBoe    T    G        0      0        2 
  25   chr25_5328895     ZGre    T    G      0.5      1        2 
  25   chr25_5328895     ZHar    T    G        0      0        2 
  25   chr25_5328895   Sample    T    G        0      0        2 
  25   chr25_5331552     AAsi    A    G        0      0        2 
  25   chr25_5331552     AKia    A    G        0      0        2 
  25   chr25_5331552     AOna    A    G        0      0        2 
  25   chr25_5331552     ASom    A    G        0      0        2 
  25   chr25_5331552     HCab    A    G        0      0        2 
  25   chr25_5331552     HPrz    A    G        0      0        2 
  25   chr25_5331552     ZBoe    A    G        0      0        2 
  25   chr25_5331552     ZGre    A    G        0      0        2 
  25   chr25_5331552     ZHar    A    G        1      2        2 
  25   chr25_5331552   Sample    A    G        0      0        2 
  25   chr25_5335932     AAsi    C    T        0      0        2 
  25   chr25_5335932     AKia    C    T        0      0        2 
  25   chr25_5335932     AOna    C    T        0      0        2 
  25   chr25_5335932     ASom    C    T        0      0        2 
  25   chr25_5335932     HCab    C    T        1      2        2 
  25   chr25_5335932     HPrz    C    T        1      2        2 
  25   chr25_5335932     ZBoe    C    T        0      0        2 
  25   chr25_5335932     ZGre    C    T        0      0        2 
  25   chr25_5335932     ZHar    C    T        0      0        2 
  25   chr25_5335932   Sample    C    T        0      0        2 
  25   chr25_5344604     AAsi    C    T        0      0        2 
  25   chr25_5344604     AKia    C    T        0      0        2 
  25   chr25_5344604     AOna    C    T        0      0        2 
  25   chr25_5344604     ASom    C    T        0      0        2 
  25   chr25_5344604     HCab    C    T        0      0        2 
  25   chr25_5344604     HPrz    C    T        0      0        2 
  25   chr25_5344604     ZBoe    C    T        1      2        2 
  25   chr25_5344604     ZGre    C    T        0      0        2 
  25   chr25_5344604     ZHar    C    T        1      2        2 
  25   chr25_5344604   Sample    C    T        0      0        2 
  25   chr25_5359119     AAsi    T    C        1      2        2 
  25   chr25_5359119     AKia    T    C        0      0        2 
  25   chr25_5359119     AOna    T    C        0      0        2 
  25   chr25_5359119     ASom    T    C        0      0        2 
  25   chr25_5359119     HCab    T    C        0      0        2 
  25   chr25_5359119     HPrz    T    C        0      0        2 
  25   chr25_5359119     ZBoe    T    C        0      0        2 
  25   chr25_5359119     ZGre    T    C        0      0        2 
  25   chr25_5359119     ZHar    T    C        0      0        2 
  25   chr25_5359119   Sample    T    C        1      2        2 
  25   chr25_5363860     AAsi    A    G        0      0        2 
  25   chr25_5363860     AKia    A    G        0      0        2 
  25   chr25_5363860     AOna    A    G        0      0        2 
  25   chr25_5363860     ASom    A    G        0      0        2 
  25   chr25_5363860     HCab    A    G        0      0        2 
  25   chr25_5363860     HPrz    A    G        0      0        2 
  25   chr25_5363860     ZBoe    A    G        0      0        2 
  25   chr25_5363860     ZGre    A    G      0.5      1        2 
  25   chr25_5363860     ZHar    A    G        0      0        2 
  25   chr25_5363860   Sample    A    G        0      0        2 
  25   chr25_5364442     AAsi    G    A        0      0        2 
  25   chr25_5364442     AKia    G    A        0      0        2 
  25   chr25_5364442     AOna    G    A        0      0        2 
  25   chr25_5364442     ASom    G    A        0      0        2 
  25   chr25_5364442     HCab    G    A        1      2        2 
  25   chr25_5364442     HPrz    G    A        1      2        2 
  25   chr25_5364442     ZBoe    G    A        0      0        2 
  25   chr25_5364442     ZGre    G    A        0      0        2 
  25   chr25_5364442     ZHar    G    A        0      0        2 
  25   chr25_5364442   Sample    G    A        0      0        2 
  25   chr25_5373761     AAsi    G    A        0      0        2 
  25   chr25_5373761     AKia    G    A        0      0        2 
  25   chr25_5373761     AOna    G    A        0      0        2 
  25   chr25_5373761     ASom    G    A        0      0        2 
  25   chr25_5373761     HCab    G    A        1      2        2 
  25   chr25_5373761     HPrz    G    A        1      2        2 
  25   chr25_5373761     ZBoe    G    A        0      0        2 
  25   chr25_5373761     ZGre    G    A        0      0        2 
  25   chr25_5373761     ZHar    G    A        0      0        2 
  25   chr25_5373761   Sample    G    A        0      0        2 
  25   chr25_5374252     AAsi    C    T        1      2        2 
  25   chr25_5374252     AKia    C    T        0      0        2 
  25   chr25_5374252     AOna    C    T        0      0        2 
  25   chr25_5374252     ASom    C    T        1      2        2 
  25   chr25_5374252     HCab    C    T        0      0        2 
  25   chr25_5374252     HPrz    C    T        0      0        2 
  25   chr25_5374252     ZBoe    C    T        1      2        2 
  25   chr25_5374252     ZGre    C    T        1      2        2 
  25   chr25_5374252     ZHar    C    T        0      0        2 
  25   chr25_5374252   Sample    C    T        1      2        2 
  25   chr25_5374690     AAsi    A    G        0      0        2 
  25   chr25_5374690     AKia    A    G        1      2        2 
  25   chr25_5374690     AOna    A    G        1      2        2 
  25   chr25_5374690     ASom    A    G        0      0        2 
  25   chr25_5374690     HCab    A    G        0      0        2 
  25   chr25_5374690     HPrz    A    G        0      0        2 
  25   chr25_5374690     ZBoe    A    G        0      0        2 
  25   chr25_5374690     ZGre    A    G        0      0        2 
  25   chr25_5374690     ZHar    A    G        0      0        2 
  25   chr25_5374690   Sample    A    G        0      0        2 
  25   chr25_5375873     AAsi    A    G        0      0        2 
  25   chr25_5375873     AKia    A    G        1      2        2 
  25   chr25_5375873     AOna    A    G        1      2        2 
  25   chr25_5375873     ASom    A    G        0      0        2 
  25   chr25_5375873     HCab    A    G        0      0        2 
  25   chr25_5375873     HPrz    A    G        0      0        2 
  25   chr25_5375873     ZBoe    A    G        0      0        2 
  25   chr25_5375873     ZGre    A    G        0      0        2 
  25   chr25_5375873     ZHar    A    G        0      0        2 
  25   chr25_5375873   Sample    A    G        0      0        2 
  25   chr25_5376160     AAsi    A    G        0      0        2 
  25   chr25_5376160     AKia    A    G        0      0        2 
  25   chr25_5376160     AOna    A    G        0      0        2 
  25   chr25_5376160     ASom    A    G        0      0        2 
  25   chr25_5376160     HCab    A    G      0.5      1        2 
  25   chr25_5376160     HPrz    A    G        0      0        2 
  25   chr25_5376160     ZBoe    A    G        0      0        2 
  25   chr25_5376160     ZGre    A    G        0      0        2 
  25   chr25_5376160     ZHar    A    G        0      0        2 
  25   chr25_5376160   Sample    A    G        0      0        2 
  25   chr25_5378685     AAsi    T    C        0      0        2 
  25   chr25_5378685     AKia    T    C        1      2        2 
  25   chr25_5378685     AOna    T    C        1      2        2 
  25   chr25_5378685     ASom    T    C        0      0        2 
  25   chr25_5378685     HCab    T    C        0      0        2 
  25   chr25_5378685     HPrz    T    C        0      0        2 
  25   chr25_5378685     ZBoe    T    C        0      0        2 
  25   chr25_5378685     ZGre    T    C        0      0        2 
  25   chr25_5378685     ZHar    T    C        1      2        2 
  25   chr25_5378685   Sample    T    C        0      0        2 
  25   chr25_5380117     AAsi    T    C        0      0        2 
  25   chr25_5380117     AKia    T    C        0      0        2 
  25   chr25_5380117     AOna    T    C        0      0        2 
  25   chr25_5380117     ASom    T    C        0      0        2 
  25   chr25_5380117     HCab    T    C        0      0        2 
  25   chr25_5380117     HPrz    T    C        0      0        2 
  25   chr25_5380117     ZBoe    T    C        0      0        2 
  25   chr25_5380117     ZGre    T    C      0.5      1        2 
  25   chr25_5380117     ZHar    T    C        0      0        2 
  25   chr25_5380117   Sample    T    C        0      0        2 
  25   chr25_5385802     AAsi    C    T        0      0        2 
  25   chr25_5385802     AKia    C    T        0      0        2 
  25   chr25_5385802     AOna    C    T        0      0        2 
  25   chr25_5385802     ASom    C    T        0      0        2 
  25   chr25_5385802     HCab    C    T        0      0        2 
  25   chr25_5385802     HPrz    C    T        0      0        2 
  25   chr25_5385802     ZBoe    C    T        0      0        2 
  25   chr25_5385802     ZGre    C    T      0.5      1        2 
  25   chr25_5385802     ZHar    C    T        0      0        2 
  25   chr25_5385802   Sample    C    T        0      0        2 
  25   chr25_5396192     AAsi    C    A        0      0        2 
  25   chr25_5396192     AKia    C    A        0      0        2 
  25   chr25_5396192     AOna    C    A        0      0        2 
  25   chr25_5396192     ASom    C    A        0      0        2 
  25   chr25_5396192     HCab    C    A        1      2        2 
  25   chr25_5396192     HPrz    C    A        1      2        2 
  25   chr25_5396192     ZBoe    C    A        0      0        2 
  25   chr25_5396192     ZGre    C    A        0      0        2 
  25   chr25_5396192     ZHar    C    A        0      0        2 
  25   chr25_5396192   Sample    C    A        0      0        2 
  25   chr25_5402474     AAsi    A    G        0      0        2 
  25   chr25_5402474     AKia    A    G        0      0        2 
  25   chr25_5402474     AOna    A    G        0      0        2 
  25   chr25_5402474     ASom    A    G        0      0        2 
  25   chr25_5402474     HCab    A    G        0      0        2 
  25   chr25_5402474     HPrz    A    G        0      0        2 
  25   chr25_5402474     ZBoe    A    G      0.5      1        2 
  25   chr25_5402474     ZGre    A    G        0      0        2 
  25   chr25_5402474     ZHar    A    G        0      0        2 
  25   chr25_5402474   Sample    A    G        0      0        2 
  25   chr25_5403172     AAsi    T    G        0      0        2 
  25   chr25_5403172     AKia    T    G        0      0        2 
  25   chr25_5403172     AOna    T    G        0      0        2 
  25   chr25_5403172     ASom    T    G        0      0        2 
  25   chr25_5403172     HCab    T    G        0      0        2 
  25   chr25_5403172     HPrz    T    G        0      0        2 
  25   chr25_5403172     ZBoe    T    G      0.5      1        2 
  25   chr25_5403172     ZGre    T    G        0      0        2 
  25   chr25_5403172     ZHar    T    G        0      0        2 
  25   chr25_5403172   Sample    T    G        0      0        2 
  25   chr25_5408427     AAsi    T    C        0      0        2 
  25   chr25_5408427     AKia    T    C        0      0        2 
  25   chr25_5408427     AOna    T    C        0      0        2 
  25   chr25_5408427     ASom    T    C        1      2        2 
  25   chr25_5408427     HCab    T    C        0      0        2 
  25   chr25_5408427     HPrz    T    C        0      0        2 
  25   chr25_5408427     ZBoe    T    C        0      0        2 
  25   chr25_5408427     ZGre    T    C        0      0        2 
  25   chr25_5408427     ZHar    T    C        0      0        2 
  25   chr25_5408427   Sample    T    C        0      0        2 
  25   chr25_5409463     AAsi    T    C        0      0        2 
  25   chr25_5409463     AKia    T    C        0      0        2 
  25   chr25_5409463     AOna    T    C        0      0        2 
  25   chr25_5409463     ASom    T    C        0      0        2 
  25   chr25_5409463     HCab    T    C        0      0        2 
  25   chr25_5409463     HPrz    T    C        0      0        2 
  25   chr25_5409463     ZBoe    T    C        0      0        2 
  25   chr25_5409463     ZGre    T    C        1      2        2 
  25   chr25_5409463     ZHar    T    C        1      2        2 
  25   chr25_5409463   Sample    T    C        0      0        2 
  25   chr25_5410420     AAsi    A    G        0      0        2 
  25   chr25_5410420     AKia    A    G        0      0        2 
  25   chr25_5410420     AOna    A    G        0      0        2 
  25   chr25_5410420     ASom    A    G        1      2        2 
  25   chr25_5410420     HCab    A    G        0      0        2 
  25   chr25_5410420     HPrz    A    G        0      0        2 
  25   chr25_5410420     ZBoe    A    G        0      0        2 
  25   chr25_5410420     ZGre    A    G        0      0        2 
  25   chr25_5410420     ZHar    A    G        0      0        2 
  25   chr25_5410420   Sample    A    G        0      0        2 
  25   chr25_5411010     AAsi    T    C        0      0        2 
  25   chr25_5411010     AKia    T    C        0      0        2 
  25   chr25_5411010     AOna    T    C        0      0        2 
  25   chr25_5411010     ASom    T    C        0      0        2 
  25   chr25_5411010     HCab    T    C        0      0        2 
  25   chr25_5411010     HPrz    T    C        0      0        2 
  25   chr25_5411010     ZBoe    T    C      0.5      1        2 
  25   chr25_5411010     ZGre    T    C        0      0        2 
  25   chr25_5411010     ZHar    T    C        0      0        2 
  25   chr25_5411010   Sample    T    C        0      0        2 
  25   chr25_5412534     AAsi    C    T        0      0        2 
  25   chr25_5412534     AKia    C    T        1      2        2 
  25   chr25_5412534     AOna    C    T      0.5      1        2 
  25   chr25_5412534     ASom    C    T        0      0        2 
  25   chr25_5412534     HCab    C    T        0      0        2 
  25   chr25_5412534     HPrz    C    T        0      0        2 
  25   chr25_5412534     ZBoe    C    T        0      0        2 
  25   chr25_5412534     ZGre    C    T        0      0        2 
  25   chr25_5412534     ZHar    C    T        0      0        2 
  25   chr25_5412534   Sample    C    T        0      0        2 
  25   chr25_5419331     AAsi    G    A        0      0        2 
  25   chr25_5419331     AKia    G    A        0      0        2 
  25   chr25_5419331     AOna    G    A        0      0        2 
  25   chr25_5419331     ASom    G    A        0      0        2 
  25   chr25_5419331     HCab    G    A        1      2        2 
  25   chr25_5419331     HPrz    G    A        1      2        2 
  25   chr25_5419331     ZBoe    G    A        0      0        2 
  25   chr25_5419331     ZGre    G    A        0      0        2 
  25   chr25_5419331     ZHar    G    A        0      0        2 
  25   chr25_5419331   Sample    G    A        0      0        2 
  25   chr25_5434407     AAsi    A    G      0.5      1        2 
  25   chr25_5434407     AKia    A    G        0      0        2 
  25   chr25_5434407     AOna    A    G        0      0        2 
  25   chr25_5434407     ASom    A    G        0      0        2 
  25   chr25_5434407     HCab    A    G        0      0        2 
  25   chr25_5434407     HPrz    A    G        0      0        2 
  25   chr25_5434407     ZBoe    A    G        0      0        2 
  25   chr25_5434407     ZGre    A    G        0      0        2 
  25   chr25_5434407     ZHar    A    G        0      0        2 
  25   chr25_5434407   Sample    A    G        0      0        2 
  25   chr25_5437534     AAsi    C    T        0      0        2 
  25   chr25_5437534     AKia    C    T        0      0        2 
  25   chr25_5437534     AOna    C    T        0      0        2 
  25   chr25_5437534     ASom    C    T        0      0        2 
  25   chr25_5437534     HCab    C    T        1      2        2 
  25   chr25_5437534     HPrz    C    T        1      2        2 
  25   chr25_5437534     ZBoe    C    T        0      0        2 
  25   chr25_5437534     ZGre    C    T        0      0        2 
  25   chr25_5437534     ZHar    C    T        0      0        2 
  25   chr25_5437534   Sample    C    T        0      0        2 
  25   chr25_5438040     AAsi    G    C        0      0        2 
  25   chr25_5438040     AKia    G    C        0      0        2 
  25   chr25_5438040     AOna    G    C        0      0        2 
  25   chr25_5438040     ASom    G    C        0      0        2 
  25   chr25_5438040     HCab    G    C        1      2        2 
  25   chr25_5438040     HPrz    G    C        1      2        2 
  25   chr25_5438040     ZBoe    G    C        0      0        2 
  25   chr25_5438040     ZGre    G    C        0      0        2 
  25   chr25_5438040     ZHar    G    C        0      0        2 
  25   chr25_5438040   Sample    G    C        0      0        2 
  25   chr25_5440668     AAsi    T    C        0      0        2 
  25   chr25_5440668     AKia    T    C        0      0        2 
  25   chr25_5440668     AOna    T    C        0      0        2 
  25   chr25_5440668     ASom    T    C        0      0        2 
  25   chr25_5440668     HCab    T    C        0      0        2 
  25   chr25_5440668     HPrz    T    C        0      0        2 
  25   chr25_5440668     ZBoe    T    C      0.5      1        2 
  25   chr25_5440668     ZGre    T    C        0      0        2 
  25   chr25_5440668     ZHar    T    C        0      0        2 
  25   chr25_5440668   Sample    T    C        0      0        2 
  25   chr25_5466044     AAsi    G    A        0      0        2 
  25   chr25_5466044     AKia    G    A        0      0        2 
  25   chr25_5466044     AOna    G    A        0      0        2 
  25   chr25_5466044     ASom    G    A        0      0        2 
  25   chr25_5466044     HCab    G    A        0      0        2 
  25   chr25_5466044     HPrz    G    A        0      0        2 
  25   chr25_5466044     ZBoe    G    A        0      0        2 
  25   chr25_5466044     ZGre    G    A        1      2        2 
  25   chr25_5466044     ZHar    G    A        0      0        2 
  25   chr25_5466044   Sample    G    A        0      0        2 
  25   chr25_5469643     AAsi    A    G        0      0        2 
  25   chr25_5469643     AKia    A    G        0      0        2 
  25   chr25_5469643     AOna    A    G        0      0        2 
  25   chr25_5469643     ASom    A    G        0      0        2 
  25   chr25_5469643     HCab    A    G        1      2        2 
  25   chr25_5469643     HPrz    A    G      0.5      1        2 
  25   chr25_5469643     ZBoe    A    G        0      0        2 
  25   chr25_5469643     ZGre    A    G        0      0        2 
  25   chr25_5469643     ZHar    A    G        0      0        2 
  25   chr25_5469643   Sample    A    G        0      0        2 
  25   chr25_5469786     AAsi    G    A        0      0        2 
  25   chr25_5469786     AKia    G    A        0      0        2 
  25   chr25_5469786     AOna    G    A        0      0        2 
  25   chr25_5469786     ASom    G    A        0      0        2 
  25   chr25_5469786     HCab    G    A        0      0        2 
  25   chr25_5469786     HPrz    G    A        0      0        2 
  25   chr25_5469786     ZBoe    G    A      0.5      1        2 
  25   chr25_5469786     ZGre    G    A        0      0        2 
  25   chr25_5469786     ZHar    G    A        0      0        2 
  25   chr25_5469786   Sample    G    A        0      0        2 
  25   chr25_5470281     AAsi    G    C        0      0        2 
  25   chr25_5470281     AKia    G    C        0      0        2 
  25   chr25_5470281     AOna    G    C        0      0        2 
  25   chr25_5470281     ASom    G    C        0      0        2 
  25   chr25_5470281     HCab    G    C        1      2        2 
  25   chr25_5470281     HPrz    G    C        1      2        2 
  25   chr25_5470281     ZBoe    G    C        0      0        2 
  25   chr25_5470281     ZGre    G    C        0      0        2 
  25   chr25_5470281     ZHar    G    C        0      0        2 
  25   chr25_5470281   Sample    G    C        0      0        2 
  25   chr25_5472114     AAsi    A    G        0      0        2 
  25   chr25_5472114     AKia    A    G        0      0        2 
  25   chr25_5472114     AOna    A    G        0      0        2 
  25   chr25_5472114     ASom    A    G        0      0        2 
  25   chr25_5472114     HCab    A    G        0      0        2 
  25   chr25_5472114     HPrz    A    G      0.5      1        2 
  25   chr25_5472114     ZBoe    A    G        0      0        2 
  25   chr25_5472114     ZGre    A    G        0      0        2 
  25   chr25_5472114     ZHar    A    G        0      0        2 
  25   chr25_5472114   Sample    A    G        0      0        2 
  25   chr25_5472871     AAsi    A    G        0      0        2 
  25   chr25_5472871     AKia    A    G        0      0        2 
  25   chr25_5472871     AOna    A    G        0      0        2 
  25   chr25_5472871     ASom    A    G        0      0        2 
  25   chr25_5472871     HCab    A    G        0      0        2 
  25   chr25_5472871     HPrz    A    G        0      0        2 
  25   chr25_5472871     ZBoe    A    G        0      0        2 
  25   chr25_5472871     ZGre    A    G        0      0        2 
  25   chr25_5472871     ZHar    A    G      0.5      1        2 
  25   chr25_5472871   Sample    A    G        0      0        2 
  25   chr25_5475131     AAsi    C    T        0      0        2 
  25   chr25_5475131     AKia    C    T        0      0        2 
  25   chr25_5475131     AOna    C    T        0      0        2 
  25   chr25_5475131     ASom    C    T        0      0        2 
  25   chr25_5475131     HCab    C    T        1      2        2 
  25   chr25_5475131     HPrz    C    T        1      2        2 
  25   chr25_5475131     ZBoe    C    T        0      0        2 
  25   chr25_5475131     ZGre    C    T        0      0        2 
  25   chr25_5475131     ZHar    C    T        0      0        2 
  25   chr25_5475131   Sample    C    T        0      0        2 
  25   chr25_5475589     AAsi    T    C        0      0        2 
  25   chr25_5475589     AKia    T    C        0      0        2 
  25   chr25_5475589     AOna    T    C        0      0        2 
  25   chr25_5475589     ASom    T    C        0      0        2 
  25   chr25_5475589     HCab    T    C        0      0        2 
  25   chr25_5475589     HPrz    T    C        0      0        2 
  25   chr25_5475589     ZBoe    T    C        0      0        2 
  25   chr25_5475589     ZGre    T    C      0.5      1        2 
  25   chr25_5475589     ZHar    T    C        0      0        2 
  25   chr25_5475589   Sample    T    C        0      0        2 
  25   chr25_5476910     AAsi    T    C        0      0        2 
  25   chr25_5476910     AKia    T    C        0      0        2 
  25   chr25_5476910     AOna    T    C        0      0        2 
  25   chr25_5476910     ASom    T    C        0      0        2 
  25   chr25_5476910     HCab    T    C        0      0        2 
  25   chr25_5476910     HPrz    T    C        0      0        2 
  25   chr25_5476910     ZBoe    T    C        1      2        2 
  25   chr25_5476910     ZGre    T    C        0      0        2 
  25   chr25_5476910     ZHar    T    C        0      0        2 
  25   chr25_5476910   Sample    T    C        0      0        2 
  25   chr25_5478318     AAsi    T    C        0      0        2 
  25   chr25_5478318     AKia    T    C        1      2        2 
  25   chr25_5478318     AOna    T    C        0      0        2 
  25   chr25_5478318     ASom    T    C        0      0        2 
  25   chr25_5478318     HCab    T    C        0      0        2 
  25   chr25_5478318     HPrz    T    C        0      0        2 
  25   chr25_5478318     ZBoe    T    C        0      0        2 
  25   chr25_5478318     ZGre    T    C        0      0        2 
  25   chr25_5478318     ZHar    T    C        0      0        2 
  25   chr25_5478318   Sample    T    C        0      0        2 
  25   chr25_5480180     AAsi    G    C        0      0        2 
  25   chr25_5480180     AKia    G    C        0      0        2 
  25   chr25_5480180     AOna    G    C        0      0        2 
  25   chr25_5480180     ASom    G    C        0      0        2 
  25   chr25_5480180     HCab    G    C        0      0        2 
  25   chr25_5480180     HPrz    G    C        0      0        2 
  25   chr25_5480180     ZBoe    G    C        0      0        2 
  25   chr25_5480180     ZGre    G    C        0      0        2 
  25   chr25_5480180     ZHar    G    C      0.5      1        2 
  25   chr25_5480180   Sample    G    C        0      0        2 
  25   chr25_5481531     AAsi    A    G        0      0        2 
  25   chr25_5481531     AKia    A    G        0      0        2 
  25   chr25_5481531     AOna    A    G        0      0        2 
  25   chr25_5481531     ASom    A    G        0      0        2 
  25   chr25_5481531     HCab    A    G        1      2        2 
  25   chr25_5481531     HPrz    A    G        1      2        2 
  25   chr25_5481531     ZBoe    A    G        0      0        2 
  25   chr25_5481531     ZGre    A    G        0      0        2 
  25   chr25_5481531     ZHar    A    G        0      0        2 
  25   chr25_5481531   Sample    A    G        0      0        2 
  25   chr25_5484545     AAsi    G    A        0      0        2 
  25   chr25_5484545     AKia    G    A        0      0        2 
  25   chr25_5484545     AOna    G    A        0      0        2 
  25   chr25_5484545     ASom    G    A        0      0        2 
  25   chr25_5484545     HCab    G    A        0      0        2 
  25   chr25_5484545     HPrz    G    A      0.5      1        2 
  25   chr25_5484545     ZBoe    G    A        0      0        2 
  25   chr25_5484545     ZGre    G    A        0      0        2 
  25   chr25_5484545     ZHar    G    A        0      0        2 
  25   chr25_5484545   Sample    G    A        0      0        2 
  25   chr25_5494254     AAsi    G    C        0      0        2 
  25   chr25_5494254     AKia    G    C        0      0        2 
  25   chr25_5494254     AOna    G    C        0      0        2 
  25   chr25_5494254     ASom    G    C        0      0        2 
  25   chr25_5494254     HCab    G    C        0      0        2 
  25   chr25_5494254     HPrz    G    C      0.5      1        2 
  25   chr25_5494254     ZBoe    G    C        0      0        2 
  25   chr25_5494254     ZGre    G    C        0      0        2 
  25   chr25_5494254     ZHar    G    C        0      0        2 
  25   chr25_5494254   Sample    G    C        0      0        2 
  25   chr25_5494599     AAsi    A    G        1      2        2 
  25   chr25_5494599     AKia    A    G        0      0        2 
  25   chr25_5494599     AOna    A    G        0      0        2 
  25   chr25_5494599     ASom    A    G        1      2        2 
  25   chr25_5494599     HCab    A    G        0      0        2 
  25   chr25_5494599     HPrz    A    G        0      0        2 
  25   chr25_5494599     ZBoe    A    G        0      0        2 
  25   chr25_5494599     ZGre    A    G        0      0        2 
  25   chr25_5494599     ZHar    A    G        0      0        2 
  25   chr25_5494599   Sample    A    G        1      2        2 
  25   chr25_5496895     AAsi    T    C        0      0        2 
  25   chr25_5496895     AKia    T    C        0      0        2 
  25   chr25_5496895     AOna    T    C        0      0        2 
  25   chr25_5496895     ASom    T    C        1      2        2 
  25   chr25_5496895     HCab    T    C        0      0        2 
  25   chr25_5496895     HPrz    T    C        0      0        2 
  25   chr25_5496895     ZBoe    T    C        0      0        2 
  25   chr25_5496895     ZGre    T    C        0      0        2 
  25   chr25_5496895     ZHar    T    C        0      0        2 
  25   chr25_5496895   Sample    T    C        0      0        2 
  25   chr25_5507371     AAsi    A    G        0      0        2 
  25   chr25_5507371     AKia    A    G        1      2        2 
  25   chr25_5507371     AOna    A    G        1      2        2 
  25   chr25_5507371     ASom    A    G        0      0        2 
  25   chr25_5507371     HCab    A    G        0      0        2 
  25   chr25_5507371     HPrz    A    G        0      0        2 
  25   chr25_5507371     ZBoe    A    G        0      0        2 
  25   chr25_5507371     ZGre    A    G        0      0        2 
  25   chr25_5507371     ZHar    A    G        0      0        2 
  25   chr25_5507371   Sample    A    G        0      0        2 
  25   chr25_5508543     AAsi    T    C        0      0        2 
  25   chr25_5508543     AKia    T    C        0      0        2 
  25   chr25_5508543     AOna    T    C        0      0        2 
  25   chr25_5508543     ASom    T    C        0      0        2 
  25   chr25_5508543     HCab    T    C        1      2        2 
  25   chr25_5508543     HPrz    T    C        1      2        2 
  25   chr25_5508543     ZBoe    T    C        0      0        2 
  25   chr25_5508543     ZGre    T    C        0      0        2 
  25   chr25_5508543     ZHar    T    C        0      0        2 
  25   chr25_5508543   Sample    T    C        0      0        2 
  25   chr25_5510615     AAsi    T    C        0      0        2 
  25   chr25_5510615     AKia    T    C        0      0        2 
  25   chr25_5510615     AOna    T    C      0.5      1        2 
  25   chr25_5510615     ASom    T    C        0      0        2 
  25   chr25_5510615     HCab    T    C        0      0        2 
  25   chr25_5510615     HPrz    T    C        0      0        2 
  25   chr25_5510615     ZBoe    T    C        0      0        2 
  25   chr25_5510615     ZGre    T    C        0      0        2 
  25   chr25_5510615     ZHar    T    C        0      0        2 
  25   chr25_5510615   Sample    T    C        0      0        2 
  25   chr25_5512115     AAsi    A    G        0      0        2 
  25   chr25_5512115     AKia    A    G        0      0        2 
  25   chr25_5512115     AOna    A    G        0      0        2 
  25   chr25_5512115     ASom    A    G        0      0        2 
  25   chr25_5512115     HCab    A    G        0      0        2 
  25   chr25_5512115     HPrz    A    G        0      0        2 
  25   chr25_5512115     ZBoe    A    G        0      0        2 
  25   chr25_5512115     ZGre    A    G      0.5      1        2 
  25   chr25_5512115     ZHar    A    G        0      0        2 
  25   chr25_5512115   Sample    A    G        0      0        2 
  25   chr25_5512321     AAsi    T    C        0      0        2 
  25   chr25_5512321     AKia    T    C        0      0        2 
  25   chr25_5512321     AOna    T    C        0      0        2 
  25   chr25_5512321     ASom    T    C        0      0        2 
  25   chr25_5512321     HCab    T    C        1      2        2 
  25   chr25_5512321     HPrz    T    C        1      2        2 
  25   chr25_5512321     ZBoe    T    C        0      0        2 
  25   chr25_5512321     ZGre    T    C        0      0        2 
  25   chr25_5512321     ZHar    T    C        0      0        2 
  25   chr25_5512321   Sample    T    C        0      0        2 
  25   chr25_5513067     AAsi    T    C        1      2        2 
  25   chr25_5513067     AKia    T    C        0      0        2 
  25   chr25_5513067     AOna    T    C        0      0        2 
  25   chr25_5513067     ASom    T    C        1      2        2 
  25   chr25_5513067     HCab    T    C        1      2        2 
  25   chr25_5513067     HPrz    T    C        1      2        2 
  25   chr25_5513067     ZBoe    T    C        0      0        2 
  25   chr25_5513067     ZGre    T    C        0      0        2 
  25   chr25_5513067     ZHar    T    C        0      0        2 
  25   chr25_5513067   Sample    T    C        1      2        2 
  25   chr25_5515532     AAsi    C    T        0      0        2 
  25   chr25_5515532     AKia    C    T        0      0        2 
  25   chr25_5515532     AOna    C    T        0      0        2 
  25   chr25_5515532     ASom    C    T        0      0        2 
  25   chr25_5515532     HCab    C    T        0      0        2 
  25   chr25_5515532     HPrz    C    T        0      0        2 
  25   chr25_5515532     ZBoe    C    T      0.5      1        2 
  25   chr25_5515532     ZGre    C    T        0      0        2 
  25   chr25_5515532     ZHar    C    T        0      0        2 
  25   chr25_5515532   Sample    C    T        0      0        2 
  25   chr25_5515907     AAsi    A    G      0.5      1        2 
  25   chr25_5515907     AKia    A    G        0      0        2 
  25   chr25_5515907     AOna    A    G        0      0        2 
  25   chr25_5515907     ASom    A    G        0      0        2 
  25   chr25_5515907     HCab    A    G        0      0        2 
  25   chr25_5515907     HPrz    A    G        0      0        2 
  25   chr25_5515907     ZBoe    A    G        0      0        2 
  25   chr25_5515907     ZGre    A    G        0      0        2 
  25   chr25_5515907     ZHar    A    G        0      0        2 
  25   chr25_5515907   Sample    A    G        1      2        2 
  25   chr25_5520159     AAsi    T    C        0      0        2 
  25   chr25_5520159     AKia    T    C        0      0        2 
  25   chr25_5520159     AOna    T    C        0      0        2 
  25   chr25_5520159     ASom    T    C        0      0        2 
  25   chr25_5520159     HCab    T    C        1      2        2 
  25   chr25_5520159     HPrz    T    C        1      2        2 
  25   chr25_5520159     ZBoe    T    C        0      0        2 
  25   chr25_5520159     ZGre    T    C        0      0        2 
  25   chr25_5520159     ZHar    T    C        0      0        2 
  25   chr25_5520159   Sample    T    C        1      2        2 
  25   chr25_5521508     AAsi    G    T        0      0        2 
  25   chr25_5521508     AKia    G    T        0      0        2 
  25   chr25_5521508     AOna    G    T        0      0        2 
  25   chr25_5521508     ASom    G    T        1      2        2 
  25   chr25_5521508     HCab    G    T        0      0        2 
  25   chr25_5521508     HPrz    G    T        0      0        2 
  25   chr25_5521508     ZBoe    G    T        0      0        2 
  25   chr25_5521508     ZGre    G    T        0      0        2 
  25   chr25_5521508     ZHar    G    T        0      0        2 
  25   chr25_5521508   Sample    G    T        0      0        2 
  25   chr25_5523077     AAsi    C    A        0      0        2 
  25   chr25_5523077     AKia    C    A        0      0        2 
  25   chr25_5523077     AOna    C    A        0      0        2 
  25   chr25_5523077     ASom    C    A        0      0        2 
  25   chr25_5523077     HCab    C    A        0      0        2 
  25   chr25_5523077     HPrz    C    A        0      0        2 
  25   chr25_5523077     ZBoe    C    A        1      2        2 
  25   chr25_5523077     ZGre    C    A        0      0        2 
  25   chr25_5523077     ZHar    C    A        0      0        2 
  25   chr25_5523077   Sample    C    A        0      0        2 
  25   chr25_5523281     AAsi    T    C        0      0        2 
  25   chr25_5523281     AKia    T    C        0      0        2 
  25   chr25_5523281     AOna    T    C        0      0        2 
  25   chr25_5523281     ASom    T    C        0      0        2 
  25   chr25_5523281     HCab    T    C        1      2        2 
  25   chr25_5523281     HPrz    T    C        1      2        2 
  25   chr25_5523281     ZBoe    T    C        0      0        2 
  25   chr25_5523281     ZGre    T    C        0      0        2 
  25   chr25_5523281     ZHar    T    C        0      0        2 
  25   chr25_5523281   Sample    T    C        0      0        2 
  25   chr25_5524842     AAsi    A    G        0      0        2 
  25   chr25_5524842     AKia    A    G        0      0        2 
  25   chr25_5524842     AOna    A    G        0      0        2 
  25   chr25_5524842     ASom    A    G        0      0        2 
  25   chr25_5524842     HCab    A    G        0      0        2 
  25   chr25_5524842     HPrz    A    G        0      0        2 
  25   chr25_5524842     ZBoe    A    G        0      0        2 
  25   chr25_5524842     ZGre    A    G      0.5      1        2 
  25   chr25_5524842     ZHar    A    G        0      0        2 
  25   chr25_5524842   Sample    A    G        0      0        2 
  25   chr25_5528206     AAsi    T    C        0      0        2 
  25   chr25_5528206     AKia    T    C        0      0        2 
  25   chr25_5528206     AOna    T    C        0      0        2 
  25   chr25_5528206     ASom    T    C        0      0        2 
  25   chr25_5528206     HCab    T    C        0      0        2 
  25   chr25_5528206     HPrz    T    C        0      0        2 
  25   chr25_5528206     ZBoe    T    C        0      0        2 
  25   chr25_5528206     ZGre    T    C      0.5      1        2 
  25   chr25_5528206     ZHar    T    C        0      0        2 
  25   chr25_5528206   Sample    T    C        0      0        2 
  25   chr25_5530445     AAsi    T    C        0      0        2 
  25   chr25_5530445     AKia    T    C        1      2        2 
  25   chr25_5530445     AOna    T    C        1      2        2 
  25   chr25_5530445     ASom    T    C        0      0        2 
  25   chr25_5530445     HCab    T    C        1      2        2 
  25   chr25_5530445     HPrz    T    C        1      2        2 
  25   chr25_5530445     ZBoe    T    C        0      0        2 
  25   chr25_5530445     ZGre    T    C        0      0        2 
  25   chr25_5530445     ZHar    T    C        0      0        2 
  25   chr25_5530445   Sample    T    C        0      0        2 
  25   chr25_5531350     AAsi    G    C        0      0        2 
  25   chr25_5531350     AKia    G    C        0      0        2 
  25   chr25_5531350     AOna    G    C        0      0        2 
  25   chr25_5531350     ASom    G    C        0      0        2 
  25   chr25_5531350     HCab    G    C        0      0        2 
  25   chr25_5531350     HPrz    G    C        0      0        2 
  25   chr25_5531350     ZBoe    G    C      0.5      1        2 
  25   chr25_5531350     ZGre    G    C        0      0        2 
  25   chr25_5531350     ZHar    G    C        0      0        2 
  25   chr25_5531350   Sample    G    C        0      0        2 
  25   chr25_5531895     AAsi    C    T        0      0        2 
  25   chr25_5531895     AKia    C    T        1      2        2 
  25   chr25_5531895     AOna    C    T        1      2        2 
  25   chr25_5531895     ASom    C    T        0      0        2 
  25   chr25_5531895     HCab    C    T        0      0        2 
  25   chr25_5531895     HPrz    C    T        0      0        2 
  25   chr25_5531895     ZBoe    C    T        0      0        2 
  25   chr25_5531895     ZGre    C    T        0      0        2 
  25   chr25_5531895     ZHar    C    T        0      0        2 
  25   chr25_5531895   Sample    C    T        0      0        2 
  25   chr25_5541083     AAsi    C    T        0      0        2 
  25   chr25_5541083     AKia    C    T        0      0        2 
  25   chr25_5541083     AOna    C    T        0      0        2 
  25   chr25_5541083     ASom    C    T        0      0        2 
  25   chr25_5541083     HCab    C    T        0      0        2 
  25   chr25_5541083     HPrz    C    T        0      0        2 
  25   chr25_5541083     ZBoe    C    T      0.5      1        2 
  25   chr25_5541083     ZGre    C    T        0      0        2 
  25   chr25_5541083     ZHar    C    T        0      0        2 
  25   chr25_5541083   Sample    C    T        0      0        2 
  25   chr25_5545712     AAsi    T    C        0      0        2 
  25   chr25_5545712     AKia    T    C        0      0        2 
  25   chr25_5545712     AOna    T    C      0.5      1        2 
  25   chr25_5545712     ASom    T    C        0      0        2 
  25   chr25_5545712     HCab    T    C        0      0        2 
  25   chr25_5545712     HPrz    T    C        0      0        2 
  25   chr25_5545712     ZBoe    T    C        0      0        2 
  25   chr25_5545712     ZGre    T    C        0      0        2 
  25   chr25_5545712     ZHar    T    C        0      0        2 
  25   chr25_5545712   Sample    T    C        0      0        2 
  25   chr25_5546236     AAsi    A    G        0      0        2 
  25   chr25_5546236     AKia    A    G        0      0        2 
  25   chr25_5546236     AOna    A    G        0      0        2 
  25   chr25_5546236     ASom    A    G        0      0        2 
  25   chr25_5546236     HCab    A    G        1      2        2 
  25   chr25_5546236     HPrz    A    G        0      0        2 
  25   chr25_5546236     ZBoe    A    G        0      0        2 
  25   chr25_5546236     ZGre    A    G        0      0        2 
  25   chr25_5546236     ZHar    A    G        0      0        2 
  25   chr25_5546236   Sample    A    G        0      0        2 
  25   chr25_5546264     AAsi    T    C        0      0        2 
  25   chr25_5546264     AKia    T    C        0      0        2 
  25   chr25_5546264     AOna    T    C        0      0        2 
  25   chr25_5546264     ASom    T    C        0      0        2 
  25   chr25_5546264     HCab    T    C        0      0        2 
  25   chr25_5546264     HPrz    T    C        0      0        2 
  25   chr25_5546264     ZBoe    T    C        0      0        2 
  25   chr25_5546264     ZGre    T    C        1      2        2 
  25   chr25_5546264     ZHar    T    C        0      0        2 
  25   chr25_5546264   Sample    T    C        0      0        2 
  25   chr25_5548597     AAsi    C    T        0      0        2 
  25   chr25_5548597     AKia    C    T        0      0        2 
  25   chr25_5548597     AOna    C    T        0      0        2 
  25   chr25_5548597     ASom    C    T        0      0        2 
  25   chr25_5548597     HCab    C    T        0      0        2 
  25   chr25_5548597     HPrz    C    T      0.5      1        2 
  25   chr25_5548597     ZBoe    C    T        0      0        2 
  25   chr25_5548597     ZGre    C    T        0      0        2 
  25   chr25_5548597     ZHar    C    T        0      0        2 
  25   chr25_5548597   Sample    C    T        0      0        2 
  25   chr25_5551401     AAsi    T    G        0      0        2 
  25   chr25_5551401     AKia    T    G        0      0        2 
  25   chr25_5551401     AOna    T    G        0      0        2 
  25   chr25_5551401     ASom    T    G        0      0        2 
  25   chr25_5551401     HCab    T    G        1      2        2 
  25   chr25_5551401     HPrz    T    G        1      2        2 
  25   chr25_5551401     ZBoe    T    G        0      0        2 
  25   chr25_5551401     ZGre    T    G        0      0        2 
  25   chr25_5551401     ZHar    T    G        0      0        2 
  25   chr25_5551401   Sample    T    G        0      0        2 
  25   chr25_5551720     AAsi    A    T        1      2        2 
  25   chr25_5551720     AKia    A    T        0      0        2 
  25   chr25_5551720     AOna    A    T        0      0        2 
  25   chr25_5551720     ASom    A    T        1      2        2 
  25   chr25_5551720     HCab    A    T        0      0        2 
  25   chr25_5551720     HPrz    A    T        0      0        2 
  25   chr25_5551720     ZBoe    A    T        0      0        2 
  25   chr25_5551720     ZGre    A    T        0      0        2 
  25   chr25_5551720     ZHar    A    T        0      0        2 
  25   chr25_5551720   Sample    A    T        1      2        2 
  25   chr25_5572447     AAsi    T    C        0      0        2 
  25   chr25_5572447     AKia    T    C        0      0        2 
  25   chr25_5572447     AOna    T    C        0      0        2 
  25   chr25_5572447     ASom    T    C        0      0        2 
  25   chr25_5572447     HCab    T    C        0      0        2 
  25   chr25_5572447     HPrz    T    C        0      0        2 
  25   chr25_5572447     ZBoe    T    C        0      0        2 
  25   chr25_5572447     ZGre    T    C      0.5      1        2 
  25   chr25_5572447     ZHar    T    C        0      0        2 
  25   chr25_5572447   Sample    T    C        0      0        2 
  25   chr25_5573802     AAsi    T    C        0      0        2 
  25   chr25_5573802     AKia    T    C        0      0        2 
  25   chr25_5573802     AOna    T    C        0      0        2 
  25   chr25_5573802     ASom    T    C        0      0        2 
  25   chr25_5573802     HCab    T    C        1      2        2 
  25   chr25_5573802     HPrz    T    C        0      0        2 
  25   chr25_5573802     ZBoe    T    C        0      0        2 
  25   chr25_5573802     ZGre    T    C        0      0        2 
  25   chr25_5573802     ZHar    T    C        0      0        2 
  25   chr25_5573802   Sample    T    C        0      0        2 
  25   chr25_5575082     AAsi    T    C        0      0        2 
  25   chr25_5575082     AKia    T    C        0      0        2 
  25   chr25_5575082     AOna    T    C        0      0        2 
  25   chr25_5575082     ASom    T    C        0      0        2 
  25   chr25_5575082     HCab    T    C        0      0        2 
  25   chr25_5575082     HPrz    T    C        1      2        2 
  25   chr25_5575082     ZBoe    T    C        0      0        2 
  25   chr25_5575082     ZGre    T    C        0      0        2 
  25   chr25_5575082     ZHar    T    C        0      0        2 
  25   chr25_5575082   Sample    T    C        0      0        2 
  25   chr25_5577262     AAsi    T    C        0      0        2 
  25   chr25_5577262     AKia    T    C        0      0        2 
  25   chr25_5577262     AOna    T    C        0      0        2 
  25   chr25_5577262     ASom    T    C        0      0        2 
  25   chr25_5577262     HCab    T    C        0      0        2 
  25   chr25_5577262     HPrz    T    C        0      0        2 
  25   chr25_5577262     ZBoe    T    C        0      0        2 
  25   chr25_5577262     ZGre    T    C        1      2        2 
  25   chr25_5577262     ZHar    T    C        1      2        2 
  25   chr25_5577262   Sample    T    C        0      0        2 
  25   chr25_5577659     AAsi    A    C        0      0        2 
  25   chr25_5577659     AKia    A    C        0      0        2 
  25   chr25_5577659     AOna    A    C        0      0        2 
  25   chr25_5577659     ASom    A    C        0      0        2 
  25   chr25_5577659     HCab    A    C        0      0        2 
  25   chr25_5577659     HPrz    A    C        0      0        2 
  25   chr25_5577659     ZBoe    A    C      0.5      1        2 
  25   chr25_5577659     ZGre    A    C        0      0        2 
  25   chr25_5577659     ZHar    A    C        0      0        2 
  25   chr25_5577659   Sample    A    C        0      0        2 
  25   chr25_5583284     AAsi    A    G        0      0        2 
  25   chr25_5583284     AKia    A    G        1      2        2 
  25   chr25_5583284     AOna    A    G      0.5      1        2 
  25   chr25_5583284     ASom    A    G        0      0        2 
  25   chr25_5583284     HCab    A    G        0      0        2 
  25   chr25_5583284     HPrz    A    G        0      0        2 
  25   chr25_5583284     ZBoe    A    G        0      0        2 
  25   chr25_5583284     ZGre    A    G        0      0        2 
  25   chr25_5583284     ZHar    A    G        0      0        2 
  25   chr25_5583284   Sample    A    G        0      0        2 
  25   chr25_5584157     AAsi    A    C        0      0        2 
  25   chr25_5584157     AKia    A    C        0      0        2 
  25   chr25_5584157     AOna    A    C        0      0        2 
  25   chr25_5584157     ASom    A    C        0      0        2 
  25   chr25_5584157     HCab    A    C        0      0        2 
  25   chr25_5584157     HPrz    A    C        0      0        2 
  25   chr25_5584157     ZBoe    A    C        0      0        2 
  25   chr25_5584157     ZGre    A    C        1      2        2 
  25   chr25_5584157     ZHar    A    C        1      2        2 
  25   chr25_5584157   Sample    A    C        0      0        2 
  25   chr25_5587502     AAsi    G    T        0      0        2 
  25   chr25_5587502     AKia    G    T        0      0        2 
  25   chr25_5587502     AOna    G    T        0      0        2 
  25   chr25_5587502     ASom    G    T        0      0        2 
  25   chr25_5587502     HCab    G    T        0      0        2 
  25   chr25_5587502     HPrz    G    T      0.5      1        2 
  25   chr25_5587502     ZBoe    G    T        0      0        2 
  25   chr25_5587502     ZGre    G    T        0      0        2 
  25   chr25_5587502     ZHar    G    T        0      0        2 
  25   chr25_5587502   Sample    G    T        0      0        2 
  25   chr25_5588082     AAsi    A    G      0.5      1        2 
  25   chr25_5588082     AKia    A    G        0      0        2 
  25   chr25_5588082     AOna    A    G        0      0        2 
  25   chr25_5588082     ASom    A    G        1      2        2 
  25   chr25_5588082     HCab    A    G        0      0        2 
  25   chr25_5588082     HPrz    A    G        0      0        2 
  25   chr25_5588082     ZBoe    A    G        0      0        2 
  25   chr25_5588082     ZGre    A    G        0      0        2 
  25   chr25_5588082     ZHar    A    G        0      0        2 
  25   chr25_5588082   Sample    A    G        0      0        2 
  25   chr25_5594980     AAsi    T    C        0      0        2 
  25   chr25_5594980     AKia    T    C        0      0        2 
  25   chr25_5594980     AOna    T    C        0      0        2 
  25   chr25_5594980     ASom    T    C        0      0        2 
  25   chr25_5594980     HCab    T    C        0      0        2 
  25   chr25_5594980     HPrz    T    C      0.5      1        2 
  25   chr25_5594980     ZBoe    T    C        0      0        2 
  25   chr25_5594980     ZGre    T    C        0      0        2 
  25   chr25_5594980     ZHar    T    C        0      0        2 
  25   chr25_5594980   Sample    T    C        0      0        2 
  25   chr25_5594996     AAsi    G    A        0      0        2 
  25   chr25_5594996     AKia    G    A        0      0        2 
  25   chr25_5594996     AOna    G    A        0      0        2 
  25   chr25_5594996     ASom    G    A        0      0        2 
  25   chr25_5594996     HCab    G    A        1      2        2 
  25   chr25_5594996     HPrz    G    A        1      2        2 
  25   chr25_5594996     ZBoe    G    A        0      0        2 
  25   chr25_5594996     ZGre    G    A        0      0        2 
  25   chr25_5594996     ZHar    G    A        0      0        2 
  25   chr25_5594996   Sample    G    A        0      0        2 
  25   chr25_5610195     AAsi    T    C        0      0        2 
  25   chr25_5610195     AKia    T    C        0      0        2 
  25   chr25_5610195     AOna    T    C        0      0        2 
  25   chr25_5610195     ASom    T    C        0      0        2 
  25   chr25_5610195     HCab    T    C      0.5      1        2 
  25   chr25_5610195     HPrz    T    C      0.5      1        2 
  25   chr25_5610195     ZBoe    T    C        0      0        2 
  25   chr25_5610195     ZGre    T    C        0      0        2 
  25   chr25_5610195     ZHar    T    C        0      0        2 
  25   chr25_5610195   Sample    T    C        0      0        2 
  25   chr25_5610846     AAsi    C    T        0      0        2 
  25   chr25_5610846     AKia    C    T        1      2        2 
  25   chr25_5610846     AOna    C    T        1      2        2 
  25   chr25_5610846     ASom    C    T        0      0        2 
  25   chr25_5610846     HCab    C    T        0      0        2 
  25   chr25_5610846     HPrz    C    T        0      0        2 
  25   chr25_5610846     ZBoe    C    T        0      0        2 
  25   chr25_5610846     ZGre    C    T        0      0        2 
  25   chr25_5610846     ZHar    C    T        0      0        2 
  25   chr25_5610846   Sample    C    T        0      0        2 
  25   chr25_5617633     AAsi    C    A        0      0        2 
  25   chr25_5617633     AKia    C    A        0      0        2 
  25   chr25_5617633     AOna    C    A        0      0        2 
  25   chr25_5617633     ASom    C    A        0      0        2 
  25   chr25_5617633     HCab    C    A        0      0        2 
  25   chr25_5617633     HPrz    C    A        1      2        2 
  25   chr25_5617633     ZBoe    C    A        0      0        2 
  25   chr25_5617633     ZGre    C    A        0      0        2 
  25   chr25_5617633     ZHar    C    A        0      0        2 
  25   chr25_5617633   Sample    C    A        0      0        2 
  25   chr25_5620663     AAsi    G    A        0      0        2 
  25   chr25_5620663     AKia    G    A        0      0        2 
  25   chr25_5620663     AOna    G    A        0      0        2 
  25   chr25_5620663     ASom    G    A        0      0        2 
  25   chr25_5620663     HCab    G    A        0      0        2 
  25   chr25_5620663     HPrz    G    A        0      0        2 
  25   chr25_5620663     ZBoe    G    A        0      0        2 
  25   chr25_5620663     ZGre    G    A        0      0        2 
  25   chr25_5620663     ZHar    G    A      0.5      1        2 
  25   chr25_5620663   Sample    G    A        0      0        2 
  25   chr25_5624969     AAsi    G    A        0      0        2 
  25   chr25_5624969     AKia    G    A        0      0        2 
  25   chr25_5624969     AOna    G    A        0      0        2 
  25   chr25_5624969     ASom    G    A        0      0        2 
  25   chr25_5624969     HCab    G    A        0      0        2 
  25   chr25_5624969     HPrz    G    A        0      0        2 
  25   chr25_5624969     ZBoe    G    A        1      2        2 
  25   chr25_5624969     ZGre    G    A        0      0        2 
  25   chr25_5624969     ZHar    G    A        0      0        2 
  25   chr25_5624969   Sample    G    A        0      0        2 
  25   chr25_5633039     AAsi    A    G        0      0        2 
  25   chr25_5633039     AKia    A    G        0      0        2 
  25   chr25_5633039     AOna    A    G        0      0        2 
  25   chr25_5633039     ASom    A    G        0      0        2 
  25   chr25_5633039     HCab    A    G        0      0        2 
  25   chr25_5633039     HPrz    A    G        0      0        2 
  25   chr25_5633039     ZBoe    A    G      0.5      1        2 
  25   chr25_5633039     ZGre    A    G        0      0        2 
  25   chr25_5633039     ZHar    A    G        0      0        2 
  25   chr25_5633039   Sample    A    G        0      0        2 
  25   chr25_5633228     AAsi    G    C        0      0        2 
  25   chr25_5633228     AKia    G    C        1      2        2 
  25   chr25_5633228     AOna    G    C      0.5      1        2 
  25   chr25_5633228     ASom    G    C        0      0        2 
  25   chr25_5633228     HCab    G    C        0      0        2 
  25   chr25_5633228     HPrz    G    C        0      0        2 
  25   chr25_5633228     ZBoe    G    C        0      0        2 
  25   chr25_5633228     ZGre    G    C        0      0        2 
  25   chr25_5633228     ZHar    G    C        0      0        2 
  25   chr25_5633228   Sample    G    C        0      0        2 
  25   chr25_5636939     AAsi    G    C        0      0        2 
  25   chr25_5636939     AKia    G    C        0      0        2 
  25   chr25_5636939     AOna    G    C        1      2        2 
  25   chr25_5636939     ASom    G    C        0      0        2 
  25   chr25_5636939     HCab    G    C        0      0        2 
  25   chr25_5636939     HPrz    G    C        0      0        2 
  25   chr25_5636939     ZBoe    G    C        0      0        2 
  25   chr25_5636939     ZGre    G    C        0      0        2 
  25   chr25_5636939     ZHar    G    C        0      0        2 
  25   chr25_5636939   Sample    G    C        0      0        2 
  25   chr25_5637573     AAsi    C    T        0      0        2 
  25   chr25_5637573     AKia    C    T        0      0        2 
  25   chr25_5637573     AOna    C    T        0      0        2 
  25   chr25_5637573     ASom    C    T        1      2        2 
  25   chr25_5637573     HCab    C    T        0      0        2 
  25   chr25_5637573     HPrz    C    T        0      0        2 
  25   chr25_5637573     ZBoe    C    T        0      0        2 
  25   chr25_5637573     ZGre    C    T        0      0        2 
  25   chr25_5637573     ZHar    C    T        0      0        2 
  25   chr25_5637573   Sample    C    T        0      0        2 
  25   chr25_5638824     AAsi    T    C        0      0        2 
  25   chr25_5638824     AKia    T    C        0      0        2 
  25   chr25_5638824     AOna    T    C        0      0        2 
  25   chr25_5638824     ASom    T    C        0      0        2 
  25   chr25_5638824     HCab    T    C        0      0        2 
  25   chr25_5638824     HPrz    T    C      0.5      1        2 
  25   chr25_5638824     ZBoe    T    C        0      0        2 
  25   chr25_5638824     ZGre    T    C        0      0        2 
  25   chr25_5638824     ZHar    T    C        0      0        2 
  25   chr25_5638824   Sample    T    C        0      0        2 
  25   chr25_5647435     AAsi    T    C        0      0        2 
  25   chr25_5647435     AKia    T    C        0      0        2 
  25   chr25_5647435     AOna    T    C        0      0        2 
  25   chr25_5647435     ASom    T    C        0      0        2 
  25   chr25_5647435     HCab    T    C        1      2        2 
  25   chr25_5647435     HPrz    T    C        1      2        2 
  25   chr25_5647435     ZBoe    T    C        0      0        2 
  25   chr25_5647435     ZGre    T    C        0      0        2 
  25   chr25_5647435     ZHar    T    C        0      0        2 
  25   chr25_5647435   Sample    T    C        0      0        2 
  25   chr25_5650977     AAsi    T    C        0      0        2 
  25   chr25_5650977     AKia    T    C        0      0        2 
  25   chr25_5650977     AOna    T    C        0      0        2 
  25   chr25_5650977     ASom    T    C        0      0        2 
  25   chr25_5650977     HCab    T    C        0      0        2 
  25   chr25_5650977     HPrz    T    C        0      0        2 
  25   chr25_5650977     ZBoe    T    C        0      0        2 
  25   chr25_5650977     ZGre    T    C        0      0        2 
  25   chr25_5650977     ZHar    T    C        1      2        2 
  25   chr25_5650977   Sample    T    C        0      0        2 
  25   chr25_5651170     AAsi    A    G        0      0        2 
  25   chr25_5651170     AKia    A    G        0      0        2 
  25   chr25_5651170     AOna    A    G        0      0        2 
  25   chr25_5651170     ASom    A    G        0      0        2 
  25   chr25_5651170     HCab    A    G        0      0        2 
  25   chr25_5651170     HPrz    A    G      0.5      1        2 
  25   chr25_5651170     ZBoe    A    G        0      0        2 
  25   chr25_5651170     ZGre    A    G        0      0        2 
  25   chr25_5651170     ZHar    A    G        0      0        2 
  25   chr25_5651170   Sample    A    G        0      0        2 
  25   chr25_5653118     AAsi    C    A      0.5      1        2 
  25   chr25_5653118     AKia    C    A        0      0        2 
  25   chr25_5653118     AOna    C    A        0      0        2 
  25   chr25_5653118     ASom    C    A        0      0        2 
  25   chr25_5653118     HCab    C    A        0      0        2 
  25   chr25_5653118     HPrz    C    A        0      0        2 
  25   chr25_5653118     ZBoe    C    A        0      0        2 
  25   chr25_5653118     ZGre    C    A        0      0        2 
  25   chr25_5653118     ZHar    C    A        0      0        2 
  25   chr25_5653118   Sample    C    A        0      0        2 
  25   chr25_5656362     AAsi    A    G        0      0        2 
  25   chr25_5656362     AKia    A    G        0      0        2 
  25   chr25_5656362     AOna    A    G        0      0        2 
  25   chr25_5656362     ASom    A    G        0      0        2 
  25   chr25_5656362     HCab    A    G        0      0        2 
  25   chr25_5656362     HPrz    A    G        0      0        2 
  25   chr25_5656362     ZBoe    A    G        0      0        2 
  25   chr25_5656362     ZGre    A    G        1      2        2 
  25   chr25_5656362     ZHar    A    G        0      0        2 
  25   chr25_5656362   Sample    A    G        0      0        2 
  25   chr25_5656376     AAsi    G    C        0      0        2 
  25   chr25_5656376     AKia    G    C        0      0        2 
  25   chr25_5656376     AOna    G    C        0      0        2 
  25   chr25_5656376     ASom    G    C        0      0        2 
  25   chr25_5656376     HCab    G    C        0      0        2 
  25   chr25_5656376     HPrz    G    C        0      0        2 
  25   chr25_5656376     ZBoe    G    C      0.5      1        2 
  25   chr25_5656376     ZGre    G    C        0      0        2 
  25   chr25_5656376     ZHar    G    C        0      0        2 
  25   chr25_5656376   Sample    G    C        0      0        2 
  25   chr25_5657869     AAsi    C    G        0      0        2 
  25   chr25_5657869     AKia    C    G        0      0        2 
  25   chr25_5657869     AOna    C    G        0      0        2 
  25   chr25_5657869     ASom    C    G        0      0        2 
  25   chr25_5657869     HCab    C    G        0      0        2 
  25   chr25_5657869     HPrz    C    G        0      0        2 
  25   chr25_5657869     ZBoe    C    G        1      2        2 
  25   chr25_5657869     ZGre    C    G        0      0        2 
  25   chr25_5657869     ZHar    C    G        1      2        2 
  25   chr25_5657869   Sample    C    G        0      0        2 
  25   chr25_5672340     AAsi    G    A        1      2        2 
  25   chr25_5672340     AKia    G    A        1      2        2 
  25   chr25_5672340     AOna    G    A        1      2        2 
  25   chr25_5672340     ASom    G    A        1      2        2 
  25   chr25_5672340     HCab    G    A        0      0        2 
  25   chr25_5672340     HPrz    G    A        0      0        2 
  25   chr25_5672340     ZBoe    G    A        0      0        2 
  25   chr25_5672340     ZGre    G    A        0      0        2 
  25   chr25_5672340     ZHar    G    A        0      0        2 
  25   chr25_5672340   Sample    G    A        1      2        2 
  25   chr25_5673100     AAsi    T    C        0      0        2 
  25   chr25_5673100     AKia    T    C        1      2        2 
  25   chr25_5673100     AOna    T    C        0      0        2 
  25   chr25_5673100     ASom    T    C        0      0        2 
  25   chr25_5673100     HCab    T    C        0      0        2 
  25   chr25_5673100     HPrz    T    C        0      0        2 
  25   chr25_5673100     ZBoe    T    C        0      0        2 
  25   chr25_5673100     ZGre    T    C        0      0        2 
  25   chr25_5673100     ZHar    T    C        0      0        2 
  25   chr25_5673100   Sample    T    C        0      0        2 
  25   chr25_5675649     AAsi    T    C        0      0        2 
  25   chr25_5675649     AKia    T    C        0      0        2 
  25   chr25_5675649     AOna    T    C        0      0        2 
  25   chr25_5675649     ASom    T    C        0      0        2 
  25   chr25_5675649     HCab    T    C        0      0        2 
  25   chr25_5675649     HPrz    T    C        0      0        2 
  25   chr25_5675649     ZBoe    T    C        0      0        2 
  25   chr25_5675649     ZGre    T    C        0      0        2 
  25   chr25_5675649     ZHar    T    C      0.5      1        2 
  25   chr25_5675649   Sample    T    C        0      0        2 
  25   chr25_5675824     AAsi    C    T        0      0        2 
  25   chr25_5675824     AKia    C    T        0      0        2 
  25   chr25_5675824     AOna    C    T        0      0        2 
  25   chr25_5675824     ASom    C    T        0      0        2 
  25   chr25_5675824     HCab    C    T        0      0        2 
  25   chr25_5675824     HPrz    C    T        0      0        2 
  25   chr25_5675824     ZBoe    C    T      0.5      1        2 
  25   chr25_5675824     ZGre    C    T        0      0        2 
  25   chr25_5675824     ZHar    C    T        0      0        2 
  25   chr25_5675824   Sample    C    T        0      0        2 
  25   chr25_5677895     AAsi    A    G        0      0        2 
  25   chr25_5677895     AKia    A    G        0      0        2 
  25   chr25_5677895     AOna    A    G        0      0        2 
  25   chr25_5677895     ASom    A    G        0      0        2 
  25   chr25_5677895     HCab    A    G        0      0        2 
  25   chr25_5677895     HPrz    A    G        0      0        2 
  25   chr25_5677895     ZBoe    A    G      0.5      1        2 
  25   chr25_5677895     ZGre    A    G        0      0        2 
  25   chr25_5677895     ZHar    A    G        0      0        2 
  25   chr25_5677895   Sample    A    G        0      0        2 
  25   chr25_5678123     AAsi    A    G        0      0        2 
  25   chr25_5678123     AKia    A    G        0      0        2 
  25   chr25_5678123     AOna    A    G        0      0        2 
  25   chr25_5678123     ASom    A    G        1      2        2 
  25   chr25_5678123     HCab    A    G        0      0        2 
  25   chr25_5678123     HPrz    A    G        0      0        2 
  25   chr25_5678123     ZBoe    A    G        0      0        2 
  25   chr25_5678123     ZGre    A    G        0      0        2 
  25   chr25_5678123     ZHar    A    G        0      0        2 
  25   chr25_5678123   Sample    A    G        0      0        2 
  25   chr25_5678639     AAsi    C    T        0      0        2 
  25   chr25_5678639     AKia    C    T        1      2        2 
  25   chr25_5678639     AOna    C    T        1      2        2 
  25   chr25_5678639     ASom    C    T        0      0        2 
  25   chr25_5678639     HCab    C    T        0      0        2 
  25   chr25_5678639     HPrz    C    T        0      0        2 
  25   chr25_5678639     ZBoe    C    T        0      0        2 
  25   chr25_5678639     ZGre    C    T        0      0        2 
  25   chr25_5678639     ZHar    C    T        0      0        2 
  25   chr25_5678639   Sample    C    T        0      0        2 
  25   chr25_5680565     AAsi    G    C        0      0        2 
  25   chr25_5680565     AKia    G    C        0      0        2 
  25   chr25_5680565     AOna    G    C        0      0        2 
  25   chr25_5680565     ASom    G    C        0      0        2 
  25   chr25_5680565     HCab    G    C        1      2        2 
  25   chr25_5680565     HPrz    G    C        1      2        2 
  25   chr25_5680565     ZBoe    G    C        0      0        2 
  25   chr25_5680565     ZGre    G    C        0      0        2 
  25   chr25_5680565     ZHar    G    C        0      0        2 
  25   chr25_5680565   Sample    G    C        0      0        2 
  25   chr25_5689929     AAsi    A    G        0      0        2 
  25   chr25_5689929     AKia    A    G        0      0        2 
  25   chr25_5689929     AOna    A    G        0      0        2 
  25   chr25_5689929     ASom    A    G        0      0        2 
  25   chr25_5689929     HCab    A    G        0      0        2 
  25   chr25_5689929     HPrz    A    G        0      0        2 
  25   chr25_5689929     ZBoe    A    G        0      0        2 
  25   chr25_5689929     ZGre    A    G        1      2        2 
  25   chr25_5689929     ZHar    A    G        0      0        2 
  25   chr25_5689929   Sample    A    G        0      0        2 
  25   chr25_5692170     AAsi    G    A        0      0        2 
  25   chr25_5692170     AKia    G    A        0      0        2 
  25   chr25_5692170     AOna    G    A        0      0        2 
  25   chr25_5692170     ASom    G    A        0      0        2 
  25   chr25_5692170     HCab    G    A        0      0        2 
  25   chr25_5692170     HPrz    G    A        0      0        2 
  25   chr25_5692170     ZBoe    G    A        1      2        2 
  25   chr25_5692170     ZGre    G    A      0.5      1        2 
  25   chr25_5692170     ZHar    G    A        0      0        2 
  25   chr25_5692170   Sample    G    A        0      0        2 
  25   chr25_5694516     AAsi    G    A        0      0        2 
  25   chr25_5694516     AKia    G    A        0      0        2 
  25   chr25_5694516     AOna    G    A        0      0        2 
  25   chr25_5694516     ASom    G    A        0      0        2 
  25   chr25_5694516     HCab    G    A        1      2        2 
  25   chr25_5694516     HPrz    G    A        1      2        2 
  25   chr25_5694516     ZBoe    G    A        0      0        2 
  25   chr25_5694516     ZGre    G    A        0      0        2 
  25   chr25_5694516     ZHar    G    A        0      0        2 
  25   chr25_5694516   Sample    G    A        0      0        2 
  25   chr25_5695521     AAsi    C    G        0      0        2 
  25   chr25_5695521     AKia    C    G        0      0        2 
  25   chr25_5695521     AOna    C    G        0      0        2 
  25   chr25_5695521     ASom    C    G        0      0        2 
  25   chr25_5695521     HCab    C    G        0      0        2 
  25   chr25_5695521     HPrz    C    G        0      0        2 
  25   chr25_5695521     ZBoe    C    G        0      0        2 
  25   chr25_5695521     ZGre    C    G      0.5      1        2 
  25   chr25_5695521     ZHar    C    G        0      0        2 
  25   chr25_5695521   Sample    C    G        0      0        2 
  25   chr25_5699007     AAsi    T    C        0      0        2 
  25   chr25_5699007     AKia    T    C        0      0        2 
  25   chr25_5699007     AOna    T    C        0      0        2 
  25   chr25_5699007     ASom    T    C        0      0        2 
  25   chr25_5699007     HCab    T    C        0      0        2 
  25   chr25_5699007     HPrz    T    C        0      0        2 
  25   chr25_5699007     ZBoe    T    C        0      0        2 
  25   chr25_5699007     ZGre    T    C        1      2        2 
  25   chr25_5699007     ZHar    T    C        0      0        2 
  25   chr25_5699007   Sample    T    C        0      0        2 
  25   chr25_5700063     AAsi    C    T      0.5      1        2 
  25   chr25_5700063     AKia    C    T        0      0        2 
  25   chr25_5700063     AOna    C    T        0      0        2 
  25   chr25_5700063     ASom    C    T        0      0        2 
  25   chr25_5700063     HCab    C    T        0      0        2 
  25   chr25_5700063     HPrz    C    T        0      0        2 
  25   chr25_5700063     ZBoe    C    T        0      0        2 
  25   chr25_5700063     ZGre    C    T        0      0        2 
  25   chr25_5700063     ZHar    C    T        0      0        2 
  25   chr25_5700063   Sample    C    T        0      0        2 
  25   chr25_5706763     AAsi    A    G        0      0        2 
  25   chr25_5706763     AKia    A    G        0      0        2 
  25   chr25_5706763     AOna    A    G        0      0        2 
  25   chr25_5706763     ASom    A    G        0      0        2 
  25   chr25_5706763     HCab    A    G        1      2        2 
  25   chr25_5706763     HPrz    A    G        1      2        2 
  25   chr25_5706763     ZBoe    A    G        0      0        2 
  25   chr25_5706763     ZGre    A    G        0      0        2 
  25   chr25_5706763     ZHar    A    G        0      0        2 
  25   chr25_5706763   Sample    A    G        0      0        2 
  25   chr25_5710929     AAsi    C    A        0      0        2 
  25   chr25_5710929     AKia    C    A        0      0        2 
  25   chr25_5710929     AOna    C    A        0      0        2 
  25   chr25_5710929     ASom    C    A        1      2        2 
  25   chr25_5710929     HCab    C    A        0      0        2 
  25   chr25_5710929     HPrz    C    A        0      0        2 
  25   chr25_5710929     ZBoe    C    A        0      0        2 
  25   chr25_5710929     ZGre    C    A        0      0        2 
  25   chr25_5710929     ZHar    C    A        0      0        2 
  25   chr25_5710929   Sample    C    A        0      0        2 
  25   chr25_5711253     AAsi    A    G        0      0        2 
  25   chr25_5711253     AKia    A    G        0      0        2 
  25   chr25_5711253     AOna    A    G        0      0        2 
  25   chr25_5711253     ASom    A    G        0      0        2 
  25   chr25_5711253     HCab    A    G        0      0        2 
  25   chr25_5711253     HPrz    A    G        0      0        2 
  25   chr25_5711253     ZBoe    A    G        0      0        2 
  25   chr25_5711253     ZGre    A    G      0.5      1        2 
  25   chr25_5711253     ZHar    A    G        0      0        2 
  25   chr25_5711253   Sample    A    G        0      0        2 
  25   chr25_5711568     AAsi    A    G        0      0        2 
  25   chr25_5711568     AKia    A    G        0      0        2 
  25   chr25_5711568     AOna    A    G        0      0        2 
  25   chr25_5711568     ASom    A    G        0      0        2 
  25   chr25_5711568     HCab    A    G        0      0        2 
  25   chr25_5711568     HPrz    A    G        0      0        2 
  25   chr25_5711568     ZBoe    A    G        0      0        2 
  25   chr25_5711568     ZGre    A    G      0.5      1        2 
  25   chr25_5711568     ZHar    A    G        0      0        2 
  25   chr25_5711568   Sample    A    G        0      0        2 
  25   chr25_5713854     AAsi    C    G        0      0        2 
  25   chr25_5713854     AKia    C    G        0      0        2 
  25   chr25_5713854     AOna    C    G        0      0        2 
  25   chr25_5713854     ASom    C    G        0      0        2 
  25   chr25_5713854     HCab    C    G        1      2        2 
  25   chr25_5713854     HPrz    C    G        1      2        2 
  25   chr25_5713854     ZBoe    C    G        0      0        2 
  25   chr25_5713854     ZGre    C    G        0      0        2 
  25   chr25_5713854     ZHar    C    G        0      0        2 
  25   chr25_5713854   Sample    C    G        0      0        2 
  25   chr25_5717744     AAsi    A    C        0      0        2 
  25   chr25_5717744     AKia    A    C        0      0        2 
  25   chr25_5717744     AOna    A    C        0      0        2 
  25   chr25_5717744     ASom    A    C        0      0        2 
  25   chr25_5717744     HCab    A    C        1      2        2 
  25   chr25_5717744     HPrz    A    C        1      2        2 
  25   chr25_5717744     ZBoe    A    C        0      0        2 
  25   chr25_5717744     ZGre    A    C        0      0        2 
  25   chr25_5717744     ZHar    A    C        0      0        2 
  25   chr25_5717744   Sample    A    C        0      0        2 
  25   chr25_5725644     AAsi    T    C        0      0        2 
  25   chr25_5725644     AKia    T    C        0      0        2 
  25   chr25_5725644     AOna    T    C        0      0        2 
  25   chr25_5725644     ASom    T    C        0      0        2 
  25   chr25_5725644     HCab    T    C        1      2        2 
  25   chr25_5725644     HPrz    T    C        1      2        2 
  25   chr25_5725644     ZBoe    T    C        0      0        2 
  25   chr25_5725644     ZGre    T    C        0      0        2 
  25   chr25_5725644     ZHar    T    C        0      0        2 
  25   chr25_5725644   Sample    T    C        0      0        2 
  25   chr25_5732776     AAsi    C    G        0      0        2 
  25   chr25_5732776     AKia    C    G        0      0        2 
  25   chr25_5732776     AOna    C    G        0      0        2 
  25   chr25_5732776     ASom    C    G        0      0        2 
  25   chr25_5732776     HCab    C    G        1      2        2 
  25   chr25_5732776     HPrz    C    G        1      2        2 
  25   chr25_5732776     ZBoe    C    G        0      0        2 
  25   chr25_5732776     ZGre    C    G        0      0        2 
  25   chr25_5732776     ZHar    C    G        0      0        2 
  25   chr25_5732776   Sample    C    G        0      0        2 
  25   chr25_5735529     AAsi    T    C        0      0        2 
  25   chr25_5735529     AKia    T    C        0      0        2 
  25   chr25_5735529     AOna    T    C        0      0        2 
  25   chr25_5735529     ASom    T    C        0      0        2 
  25   chr25_5735529     HCab    T    C        0      0        2 
  25   chr25_5735529     HPrz    T    C      0.5      1        2 
  25   chr25_5735529     ZBoe    T    C        0      0        2 
  25   chr25_5735529     ZGre    T    C        0      0        2 
  25   chr25_5735529     ZHar    T    C        0      0        2 
  25   chr25_5735529   Sample    T    C        0      0        2 
  25   chr25_5735600     AAsi    A    G        0      0        2 
  25   chr25_5735600     AKia    A    G        0      0        2 
  25   chr25_5735600     AOna    A    G        0      0        2 
  25   chr25_5735600     ASom    A    G        0      0        2 
  25   chr25_5735600     HCab    A    G      0.5      1        2 
  25   chr25_5735600     HPrz    A    G      0.5      1        2 
  25   chr25_5735600     ZBoe    A    G        0      0        2 
  25   chr25_5735600     ZGre    A    G        0      0        2 
  25   chr25_5735600     ZHar    A    G        0      0        2 
  25   chr25_5735600   Sample    A    G        0      0        2 
  25   chr25_5740299     AAsi    T    C        0      0        2 
  25   chr25_5740299     AKia    T    C        0      0        2 
  25   chr25_5740299     AOna    T    C        0      0        2 
  25   chr25_5740299     ASom    T    C        0      0        2 
  25   chr25_5740299     HCab    T    C        0      0        2 
  25   chr25_5740299     HPrz    T    C      0.5      1        2 
  25   chr25_5740299     ZBoe    T    C        0      0        2 
  25   chr25_5740299     ZGre    T    C        0      0        2 
  25   chr25_5740299     ZHar    T    C        0      0        2 
  25   chr25_5740299   Sample    T    C        0      0        2 
  25   chr25_5745866     AAsi    A    T        0      0        2 
  25   chr25_5745866     AKia    A    T        0      0        2 
  25   chr25_5745866     AOna    A    T        0      0        2 
  25   chr25_5745866     ASom    A    T        0      0        2 
  25   chr25_5745866     HCab    A    T        1      2        2 
  25   chr25_5745866     HPrz    A    T        1      2        2 
  25   chr25_5745866     ZBoe    A    T        0      0        2 
  25   chr25_5745866     ZGre    A    T        0      0        2 
  25   chr25_5745866     ZHar    A    T        0      0        2 
  25   chr25_5745866   Sample    A    T        0      0        2 
  25   chr25_5750369     AAsi    C    T        0      0        2 
  25   chr25_5750369     AKia    C    T        0      0        2 
  25   chr25_5750369     AOna    C    T        0      0        2 
  25   chr25_5750369     ASom    C    T        0      0        2 
  25   chr25_5750369     HCab    C    T      0.5      1        2 
  25   chr25_5750369     HPrz    C    T        0      0        2 
  25   chr25_5750369     ZBoe    C    T        0      0        2 
  25   chr25_5750369     ZGre    C    T        0      0        2 
  25   chr25_5750369     ZHar    C    T        0      0        2 
  25   chr25_5750369   Sample    C    T        0      0        2 
  25   chr25_5752501     AAsi    T    C        0      0        2 
  25   chr25_5752501     AKia    T    C        1      2        2 
  25   chr25_5752501     AOna    T    C        1      2        2 
  25   chr25_5752501     ASom    T    C        0      0        2 
  25   chr25_5752501     HCab    T    C        0      0        2 
  25   chr25_5752501     HPrz    T    C        0      0        2 
  25   chr25_5752501     ZBoe    T    C        0      0        2 
  25   chr25_5752501     ZGre    T    C        0      0        2 
  25   chr25_5752501     ZHar    T    C        0      0        2 
  25   chr25_5752501   Sample    T    C        0      0        2 
  25   chr25_5753553     AAsi    T    C      0.5      1        2 
  25   chr25_5753553     AKia    T    C        0      0        2 
  25   chr25_5753553     AOna    T    C        0      0        2 
  25   chr25_5753553     ASom    T    C        0      0        2 
  25   chr25_5753553     HCab    T    C        0      0        2 
  25   chr25_5753553     HPrz    T    C        0      0        2 
  25   chr25_5753553     ZBoe    T    C        0      0        2 
  25   chr25_5753553     ZGre    T    C        0      0        2 
  25   chr25_5753553     ZHar    T    C        0      0        2 
  25   chr25_5753553   Sample    T    C        0      0        2 
  25   chr25_5754819     AAsi    A    G        0      0        2 
  25   chr25_5754819     AKia    A    G        0      0        2 
  25   chr25_5754819     AOna    A    G        0      0        2 
  25   chr25_5754819     ASom    A    G        0      0        2 
  25   chr25_5754819     HCab    A    G        0      0        2 
  25   chr25_5754819     HPrz    A    G        0      0        2 
  25   chr25_5754819     ZBoe    A    G        0      0        2 
  25   chr25_5754819     ZGre    A    G        0      0        2 
  25   chr25_5754819     ZHar    A    G      0.5      1        2 
  25   chr25_5754819   Sample    A    G        0      0        2 
  25   chr25_5755008     AAsi    G    A        0      0        2 
  25   chr25_5755008     AKia    G    A        1      2        2 
  25   chr25_5755008     AOna    G    A        1      2        2 
  25   chr25_5755008     ASom    G    A        0      0        2 
  25   chr25_5755008     HCab    G    A        0      0        2 
  25   chr25_5755008     HPrz    G    A        0      0        2 
  25   chr25_5755008     ZBoe    G    A        0      0        2 
  25   chr25_5755008     ZGre    G    A        0      0        2 
  25   chr25_5755008     ZHar    G    A        0      0        2 
  25   chr25_5755008   Sample    G    A        0      0        2 
  25   chr25_5759329     AAsi    G    T        0      0        2 
  25   chr25_5759329     AKia    G    T        0      0        2 
  25   chr25_5759329     AOna    G    T        0      0        2 
  25   chr25_5759329     ASom    G    T        0      0        2 
  25   chr25_5759329     HCab    G    T        0      0        2 
  25   chr25_5759329     HPrz    G    T        0      0        2 
  25   chr25_5759329     ZBoe    G    T      0.5      1        2 
  25   chr25_5759329     ZGre    G    T        0      0        2 
  25   chr25_5759329     ZHar    G    T        0      0        2 
  25   chr25_5759329   Sample    G    T        0      0        2 
  25   chr25_5763598     AAsi    T    C        1      2        2 
  25   chr25_5763598     AKia    T    C        0      0        2 
  25   chr25_5763598     AOna    T    C        0      0        2 
  25   chr25_5763598     ASom    T    C        1      2        2 
  25   chr25_5763598     HCab    T    C        0      0        2 
  25   chr25_5763598     HPrz    T    C        0      0        2 
  25   chr25_5763598     ZBoe    T    C        0      0        2 
  25   chr25_5763598     ZGre    T    C        0      0        2 
  25   chr25_5763598     ZHar    T    C        0      0        2 
  25   chr25_5763598   Sample    T    C        1      2        2 
  25   chr25_5769288     AAsi    C    T        0      0        2 
  25   chr25_5769288     AKia    C    T        1      2        2 
  25   chr25_5769288     AOna    C    T        1      2        2 
  25   chr25_5769288     ASom    C    T        0      0        2 
  25   chr25_5769288     HCab    C    T        1      2        2 
  25   chr25_5769288     HPrz    C    T        1      2        2 
  25   chr25_5769288     ZBoe    C    T      0.5      1        2 
  25   chr25_5769288     ZGre    C    T        0      0        2 
  25   chr25_5769288     ZHar    C    T        0      0        2 
  25   chr25_5769288   Sample    C    T        0      0        2 
  25   chr25_5770224     AAsi    A    G        0      0        2 
  25   chr25_5770224     AKia    A    G        0      0        2 
  25   chr25_5770224     AOna    A    G        0      0        2 
  25   chr25_5770224     ASom    A    G        0      0        2 
  25   chr25_5770224     HCab    A    G        1      2        2 
  25   chr25_5770224     HPrz    A    G        1      2        2 
  25   chr25_5770224     ZBoe    A    G        0      0        2 
  25   chr25_5770224     ZGre    A    G        0      0        2 
  25   chr25_5770224     ZHar    A    G        0      0        2 
  25   chr25_5770224   Sample    A    G        0      0        2 
  25   chr25_5771797     AAsi    G    A      0.5      1        2 
  25   chr25_5771797     AKia    G    A        0      0        2 
  25   chr25_5771797     AOna    G    A        0      0        2 
  25   chr25_5771797     ASom    G    A        0      0        2 
  25   chr25_5771797     HCab    G    A        0      0        2 
  25   chr25_5771797     HPrz    G    A        0      0        2 
  25   chr25_5771797     ZBoe    G    A        0      0        2 
  25   chr25_5771797     ZGre    G    A        0      0        2 
  25   chr25_5771797     ZHar    G    A        0      0        2 
  25   chr25_5771797   Sample    G    A        0      0        2 
  25   chr25_5771972     AAsi    T    C        0      0        2 
  25   chr25_5771972     AKia    T    C        0      0        2 
  25   chr25_5771972     AOna    T    C        0      0        2 
  25   chr25_5771972     ASom    T    C        0      0        2 
  25   chr25_5771972     HCab    T    C        0      0        2 
  25   chr25_5771972     HPrz    T    C      0.5      1        2 
  25   chr25_5771972     ZBoe    T    C      0.5      1        2 
  25   chr25_5771972     ZGre    T    C        0      0        2 
  25   chr25_5771972     ZHar    T    C        0      0        2 
  25   chr25_5771972   Sample    T    C        0      0        2 
  25   chr25_5787775     AAsi    T    C        0      0        2 
  25   chr25_5787775     AKia    T    C        0      0        2 
  25   chr25_5787775     AOna    T    C        0      0        2 
  25   chr25_5787775     ASom    T    C        0      0        2 
  25   chr25_5787775     HCab    T    C        0      0        2 
  25   chr25_5787775     HPrz    T    C        0      0        2 
  25   chr25_5787775     ZBoe    T    C      0.5      1        2 
  25   chr25_5787775     ZGre    T    C        0      0        2 
  25   chr25_5787775     ZHar    T    C        0      0        2 
  25   chr25_5787775   Sample    T    C        0      0        2 
  25   chr25_5788202     AAsi    T    C        0      0        2 
  25   chr25_5788202     AKia    T    C        0      0        2 
  25   chr25_5788202     AOna    T    C        0      0        2 
  25   chr25_5788202     ASom    T    C        0      0        2 
  25   chr25_5788202     HCab    T    C      0.5      1        2 
  25   chr25_5788202     HPrz    T    C        0      0        2 
  25   chr25_5788202     ZBoe    T    C        0      0        2 
  25   chr25_5788202     ZGre    T    C        0      0        2 
  25   chr25_5788202     ZHar    T    C        0      0        2 
  25   chr25_5788202   Sample    T    C        0      0        2 
  25   chr25_5790029     AAsi    A    T        1      2        2 
  25   chr25_5790029     AKia    A    T        0      0        2 
  25   chr25_5790029     AOna    A    T        0      0        2 
  25   chr25_5790029     ASom    A    T        1      2        2 
  25   chr25_5790029     HCab    A    T        0      0        2 
  25   chr25_5790029     HPrz    A    T        0      0        2 
  25   chr25_5790029     ZBoe    A    T        0      0        2 
  25   chr25_5790029     ZGre    A    T        0      0        2 
  25   chr25_5790029     ZHar    A    T        0      0        2 
  25   chr25_5790029   Sample    A    T        1      2        2 
  25   chr25_5791725     AAsi    C    G        0      0        2 
  25   chr25_5791725     AKia    C    G        0      0        2 
  25   chr25_5791725     AOna    C    G        0      0        2 
  25   chr25_5791725     ASom    C    G        0      0        2 
  25   chr25_5791725     HCab    C    G        1      2        2 
  25   chr25_5791725     HPrz    C    G        1      2        2 
  25   chr25_5791725     ZBoe    C    G        0      0        2 
  25   chr25_5791725     ZGre    C    G        0      0        2 
  25   chr25_5791725     ZHar    C    G        0      0        2 
  25   chr25_5791725   Sample    C    G        0      0        2 
  25   chr25_5800742     AAsi    A    C        0      0        2 
  25   chr25_5800742     AKia    A    C        0      0        2 
  25   chr25_5800742     AOna    A    C        0      0        2 
  25   chr25_5800742     ASom    A    C        0      0        2 
  25   chr25_5800742     HCab    A    C        0      0        2 
  25   chr25_5800742     HPrz    A    C        0      0        2 
  25   chr25_5800742     ZBoe    A    C        1      2        2 
  25   chr25_5800742     ZGre    A    C        0      0        2 
  25   chr25_5800742     ZHar    A    C        0      0        2 
  25   chr25_5800742   Sample    A    C        0      0        2 
  25   chr25_5802302     AAsi    G    T        0      0        2 
  25   chr25_5802302     AKia    G    T        0      0        2 
  25   chr25_5802302     AOna    G    T        1      2        2 
  25   chr25_5802302     ASom    G    T        0      0        2 
  25   chr25_5802302     HCab    G    T        0      0        2 
  25   chr25_5802302     HPrz    G    T        0      0        2 
  25   chr25_5802302     ZBoe    G    T        0      0        2 
  25   chr25_5802302     ZGre    G    T        0      0        2 
  25   chr25_5802302     ZHar    G    T        0      0        2 
  25   chr25_5802302   Sample    G    T        0      0        2 
  25   chr25_5803533     AAsi    A    C        0      0        2 
  25   chr25_5803533     AKia    A    C        0      0        2 
  25   chr25_5803533     AOna    A    C        0      0        2 
  25   chr25_5803533     ASom    A    C        0      0        2 
  25   chr25_5803533     HCab    A    C        1      2        2 
  25   chr25_5803533     HPrz    A    C        1      2        2 
  25   chr25_5803533     ZBoe    A    C        0      0        2 
  25   chr25_5803533     ZGre    A    C        0      0        2 
  25   chr25_5803533     ZHar    A    C        0      0        2 
  25   chr25_5803533   Sample    A    C        0      0        2 
  25   chr25_5804100     AAsi    T    C        0      0        2 
  25   chr25_5804100     AKia    T    C        0      0        2 
  25   chr25_5804100     AOna    T    C        0      0        2 
  25   chr25_5804100     ASom    T    C        0      0        2 
  25   chr25_5804100     HCab    T    C        1      2        2 
  25   chr25_5804100     HPrz    T    C        1      2        2 
  25   chr25_5804100     ZBoe    T    C        0      0        2 
  25   chr25_5804100     ZGre    T    C        0      0        2 
  25   chr25_5804100     ZHar    T    C        0      0        2 
  25   chr25_5804100   Sample    T    C        0      0        2 
  25   chr25_5810025     AAsi    G    A        0      0        2 
  25   chr25_5810025     AKia    G    A        0      0        2 
  25   chr25_5810025     AOna    G    A        0      0        2 
  25   chr25_5810025     ASom    G    A        0      0        2 
  25   chr25_5810025     HCab    G    A        1      2        2 
  25   chr25_5810025     HPrz    G    A        1      2        2 
  25   chr25_5810025     ZBoe    G    A        0      0        2 
  25   chr25_5810025     ZGre    G    A        0      0        2 
  25   chr25_5810025     ZHar    G    A        0      0        2 
  25   chr25_5810025   Sample    G    A        0      0        2 
  25   chr25_5810253     AAsi    G    A        0      0        2 
  25   chr25_5810253     AKia    G    A        0      0        2 
  25   chr25_5810253     AOna    G    A        0      0        2 
  25   chr25_5810253     ASom    G    A        0      0        2 
  25   chr25_5810253     HCab    G    A        1      2        2 
  25   chr25_5810253     HPrz    G    A        1      2        2 
  25   chr25_5810253     ZBoe    G    A        0      0        2 
  25   chr25_5810253     ZGre    G    A        0      0        2 
  25   chr25_5810253     ZHar    G    A        0      0        2 
  25   chr25_5810253   Sample    G    A        0      0        2 
  25   chr25_5812562     AAsi    T    C        0      0        2 
  25   chr25_5812562     AKia    T    C        0      0        2 
  25   chr25_5812562     AOna    T    C        0      0        2 
  25   chr25_5812562     ASom    T    C        0      0        2 
  25   chr25_5812562     HCab    T    C        0      0        2 
  25   chr25_5812562     HPrz    T    C        0      0        2 
  25   chr25_5812562     ZBoe    T    C      0.5      1        2 
  25   chr25_5812562     ZGre    T    C        0      0        2 
  25   chr25_5812562     ZHar    T    C        0      0        2 
  25   chr25_5812562   Sample    T    C        0      0        2 
  25   chr25_5817441     AAsi    A    G        0      0        2 
  25   chr25_5817441     AKia    A    G        0      0        2 
  25   chr25_5817441     AOna    A    G        0      0        2 
  25   chr25_5817441     ASom    A    G        0      0        2 
  25   chr25_5817441     HCab    A    G        0      0        2 
  25   chr25_5817441     HPrz    A    G        0      0        2 
  25   chr25_5817441     ZBoe    A    G        1      2        2 
  25   chr25_5817441     ZGre    A    G        0      0        2 
  25   chr25_5817441     ZHar    A    G        0      0        2 
  25   chr25_5817441   Sample    A    G        0      0        2 
  25   chr25_5819626     AAsi    A    C        0      0        2 
  25   chr25_5819626     AKia    A    C        0      0        2 
  25   chr25_5819626     AOna    A    C        0      0        2 
  25   chr25_5819626     ASom    A    C        0      0        2 
  25   chr25_5819626     HCab    A    C        1      2        2 
  25   chr25_5819626     HPrz    A    C        1      2        2 
  25   chr25_5819626     ZBoe    A    C        0      0        2 
  25   chr25_5819626     ZGre    A    C        0      0        2 
  25   chr25_5819626     ZHar    A    C        0      0        2 
  25   chr25_5819626   Sample    A    C        0      0        2 
  25   chr25_5820921     AAsi    G    T        0      0        2 
  25   chr25_5820921     AKia    G    T        0      0        2 
  25   chr25_5820921     AOna    G    T        0      0        2 
  25   chr25_5820921     ASom    G    T        0      0        2 
  25   chr25_5820921     HCab    G    T        1      2        2 
  25   chr25_5820921     HPrz    G    T        1      2        2 
  25   chr25_5820921     ZBoe    G    T        0      0        2 
  25   chr25_5820921     ZGre    G    T        0      0        2 
  25   chr25_5820921     ZHar    G    T        0      0        2 
  25   chr25_5820921   Sample    G    T        0      0        2 
  25   chr25_5821153     AAsi    T    C        0      0        2 
  25   chr25_5821153     AKia    T    C        0      0        2 
  25   chr25_5821153     AOna    T    C        0      0        2 
  25   chr25_5821153     ASom    T    C        0      0        2 
  25   chr25_5821153     HCab    T    C        0      0        2 
  25   chr25_5821153     HPrz    T    C        0      0        2 
  25   chr25_5821153     ZBoe    T    C        1      2        2 
  25   chr25_5821153     ZGre    T    C        0      0        2 
  25   chr25_5821153     ZHar    T    C        0      0        2 
  25   chr25_5821153   Sample    T    C        0      0        2 
  25   chr25_5822123     AAsi    C    G        0      0        2 
  25   chr25_5822123     AKia    C    G        0      0        2 
  25   chr25_5822123     AOna    C    G        0      0        2 
  25   chr25_5822123     ASom    C    G        0      0        2 
  25   chr25_5822123     HCab    C    G        0      0        2 
  25   chr25_5822123     HPrz    C    G        0      0        2 
  25   chr25_5822123     ZBoe    C    G        0      0        2 
  25   chr25_5822123     ZGre    C    G      0.5      1        2 
  25   chr25_5822123     ZHar    C    G        0      0        2 
  25   chr25_5822123   Sample    C    G        0      0        2 
  25   chr25_5830387     AAsi    C    G        0      0        2 
  25   chr25_5830387     AKia    C    G        0      0        2 
  25   chr25_5830387     AOna    C    G        0      0        2 
  25   chr25_5830387     ASom    C    G        0      0        2 
  25   chr25_5830387     HCab    C    G        1      2        2 
  25   chr25_5830387     HPrz    C    G        1      2        2 
  25   chr25_5830387     ZBoe    C    G        0      0        2 
  25   chr25_5830387     ZGre    C    G        0      0        2 
  25   chr25_5830387     ZHar    C    G        0      0        2 
  25   chr25_5830387   Sample    C    G        0      0        2 
  25   chr25_5834482     AAsi    T    C        0      0        2 
  25   chr25_5834482     AKia    T    C        0      0        2 
  25   chr25_5834482     AOna    T    C        0      0        2 
  25   chr25_5834482     ASom    T    C        0      0        2 
  25   chr25_5834482     HCab    T    C        0      0        2 
  25   chr25_5834482     HPrz    T    C        0      0        2 
  25   chr25_5834482     ZBoe    T    C        0      0        2 
  25   chr25_5834482     ZGre    T    C      0.5      1        2 
  25   chr25_5834482     ZHar    T    C        0      0        2 
  25   chr25_5834482   Sample    T    C        0      0        2 
  25   chr25_5836922     AAsi    A    G        0      0        2 
  25   chr25_5836922     AKia    A    G        1      2        2 
  25   chr25_5836922     AOna    A    G        1      2        2 
  25   chr25_5836922     ASom    A    G        0      0        2 
  25   chr25_5836922     HCab    A    G        0      0        2 
  25   chr25_5836922     HPrz    A    G        0      0        2 
  25   chr25_5836922     ZBoe    A    G        0      0        2 
  25   chr25_5836922     ZGre    A    G        0      0        2 
  25   chr25_5836922     ZHar    A    G        0      0        2 
  25   chr25_5836922   Sample    A    G        0      0        2 
  25   chr25_5846723     AAsi    G    A        0      0        2 
  25   chr25_5846723     AKia    G    A        0      0        2 
  25   chr25_5846723     AOna    G    A        0      0        2 
  25   chr25_5846723     ASom    G    A        0      0        2 
  25   chr25_5846723     HCab    G    A        1      2        2 
  25   chr25_5846723     HPrz    G    A        1      2        2 
  25   chr25_5846723     ZBoe    G    A        0      0        2 
  25   chr25_5846723     ZGre    G    A        0      0        2 
  25   chr25_5846723     ZHar    G    A        0      0        2 
  25   chr25_5846723   Sample    G    A        0      0        2 
  25   chr25_5847772     AAsi    A    G        0      0        2 
  25   chr25_5847772     AKia    A    G        0      0        2 
  25   chr25_5847772     AOna    A    G        0      0        2 
  25   chr25_5847772     ASom    A    G        0      0        2 
  25   chr25_5847772     HCab    A    G        0      0        2 
  25   chr25_5847772     HPrz    A    G      0.5      1        2 
  25   chr25_5847772     ZBoe    A    G        0      0        2 
  25   chr25_5847772     ZGre    A    G        0      0        2 
  25   chr25_5847772     ZHar    A    G        0      0        2 
  25   chr25_5847772   Sample    A    G        0      0        2 
  25   chr25_5849059     AAsi    C    T        0      0        2 
  25   chr25_5849059     AKia    C    T        0      0        2 
  25   chr25_5849059     AOna    C    T        0      0        2 
  25   chr25_5849059     ASom    C    T        0      0        2 
  25   chr25_5849059     HCab    C    T      0.5      1        2 
  25   chr25_5849059     HPrz    C    T        0      0        2 
  25   chr25_5849059     ZBoe    C    T        0      0        2 
  25   chr25_5849059     ZGre    C    T        0      0        2 
  25   chr25_5849059     ZHar    C    T        0      0        2 
  25   chr25_5849059   Sample    C    T        0      0        2 
  25   chr25_5850737     AAsi    G    C        0      0        2 
  25   chr25_5850737     AKia    G    C        0      0        2 
  25   chr25_5850737     AOna    G    C        0      0        2 
  25   chr25_5850737     ASom    G    C        0      0        2 
  25   chr25_5850737     HCab    G    C        1      2        2 
  25   chr25_5850737     HPrz    G    C        1      2        2 
  25   chr25_5850737     ZBoe    G    C        0      0        2 
  25   chr25_5850737     ZGre    G    C        0      0        2 
  25   chr25_5850737     ZHar    G    C        0      0        2 
  25   chr25_5850737   Sample    G    C        0      0        2 
  25   chr25_5855963     AAsi    C    T        0      0        2 
  25   chr25_5855963     AKia    C    T        0      0        2 
  25   chr25_5855963     AOna    C    T        0      0        2 
  25   chr25_5855963     ASom    C    T        0      0        2 
  25   chr25_5855963     HCab    C    T        0      0        2 
  25   chr25_5855963     HPrz    C    T        0      0        2 
  25   chr25_5855963     ZBoe    C    T        0      0        2 
  25   chr25_5855963     ZGre    C    T        0      0        2 
  25   chr25_5855963     ZHar    C    T        1      2        2 
  25   chr25_5855963   Sample    C    T        0      0        2 
  25   chr25_5856296     AAsi    T    G        0      0        2 
  25   chr25_5856296     AKia    T    G        0      0        2 
  25   chr25_5856296     AOna    T    G        0      0        2 
  25   chr25_5856296     ASom    T    G        0      0        2 
  25   chr25_5856296     HCab    T    G        0      0        2 
  25   chr25_5856296     HPrz    T    G        0      0        2 
  25   chr25_5856296     ZBoe    T    G      0.5      1        2 
  25   chr25_5856296     ZGre    T    G        0      0        2 
  25   chr25_5856296     ZHar    T    G        0      0        2 
  25   chr25_5856296   Sample    T    G        0      0        2 
  25   chr25_5880803     AAsi    G    A        0      0        2 
  25   chr25_5880803     AKia    G    A        1      2        2 
  25   chr25_5880803     AOna    G    A        1      2        2 
  25   chr25_5880803     ASom    G    A        0      0        2 
  25   chr25_5880803     HCab    G    A        0      0        2 
  25   chr25_5880803     HPrz    G    A        0      0        2 
  25   chr25_5880803     ZBoe    G    A        0      0        2 
  25   chr25_5880803     ZGre    G    A        0      0        2 
  25   chr25_5880803     ZHar    G    A        0      0        2 
  25   chr25_5880803   Sample    G    A        0      0        2 
  25   chr25_5880841     AAsi    C    G        0      0        2 
  25   chr25_5880841     AKia    C    G        1      2        2 
  25   chr25_5880841     AOna    C    G        1      2        2 
  25   chr25_5880841     ASom    C    G        0      0        2 
  25   chr25_5880841     HCab    C    G        0      0        2 
  25   chr25_5880841     HPrz    C    G        0      0        2 
  25   chr25_5880841     ZBoe    C    G        0      0        2 
  25   chr25_5880841     ZGre    C    G        0      0        2 
  25   chr25_5880841     ZHar    C    G        0      0        2 
  25   chr25_5880841   Sample    C    G        0      0        2 
  25   chr25_5883394     AAsi    T    G        0      0        2 
  25   chr25_5883394     AKia    T    G        0      0        2 
  25   chr25_5883394     AOna    T    G        0      0        2 
  25   chr25_5883394     ASom    T    G        0      0        2 
  25   chr25_5883394     HCab    T    G        1      2        2 
  25   chr25_5883394     HPrz    T    G        1      2        2 
  25   chr25_5883394     ZBoe    T    G        0      0        2 
  25   chr25_5883394     ZGre    T    G        0      0        2 
  25   chr25_5883394     ZHar    T    G        0      0        2 
  25   chr25_5883394   Sample    T    G        0      0        2 
  25   chr25_5888014     AAsi    A    G        0      0        2 
  25   chr25_5888014     AKia    A    G        0      0        2 
  25   chr25_5888014     AOna    A    G        0      0        2 
  25   chr25_5888014     ASom    A    G        0      0        2 
  25   chr25_5888014     HCab    A    G        1      2        2 
  25   chr25_5888014     HPrz    A    G      0.5      1        2 
  25   chr25_5888014     ZBoe    A    G        0      0        2 
  25   chr25_5888014     ZGre    A    G        0      0        2 
  25   chr25_5888014     ZHar    A    G        0      0        2 
  25   chr25_5888014   Sample    A    G        0      0        2 
  25   chr25_5898914     AAsi    T    C        0      0        2 
  25   chr25_5898914     AKia    T    C        0      0        2 
  25   chr25_5898914     AOna    T    C        0      0        2 
  25   chr25_5898914     ASom    T    C        0      0        2 
  25   chr25_5898914     HCab    T    C      0.5      1        2 
  25   chr25_5898914     HPrz    T    C        0      0        2 
  25   chr25_5898914     ZBoe    T    C        0      0        2 
  25   chr25_5898914     ZGre    T    C        0      0        2 
  25   chr25_5898914     ZHar    T    C        0      0        2 
  25   chr25_5898914   Sample    T    C        0      0        2 
  25   chr25_5900734     AAsi    A    G        0      0        2 
  25   chr25_5900734     AKia    A    G        1      2        2 
  25   chr25_5900734     AOna    A    G        0      0        2 
  25   chr25_5900734     ASom    A    G        0      0        2 
  25   chr25_5900734     HCab    A    G        0      0        2 
  25   chr25_5900734     HPrz    A    G        0      0        2 
  25   chr25_5900734     ZBoe    A    G        0      0        2 
  25   chr25_5900734     ZGre    A    G        0      0        2 
  25   chr25_5900734     ZHar    A    G        0      0        2 
  25   chr25_5900734   Sample    A    G        0      0        2 
  25   chr25_5902411     AAsi    T    C        0      0        2 
  25   chr25_5902411     AKia    T    C        0      0        2 
  25   chr25_5902411     AOna    T    C        0      0        2 
  25   chr25_5902411     ASom    T    C        0      0        2 
  25   chr25_5902411     HCab    T    C      0.5      1        2 
  25   chr25_5902411     HPrz    T    C        0      0        2 
  25   chr25_5902411     ZBoe    T    C        0      0        2 
  25   chr25_5902411     ZGre    T    C        0      0        2 
  25   chr25_5902411     ZHar    T    C        0      0        2 
  25   chr25_5902411   Sample    T    C        0      0        2 
  25   chr25_5905669     AAsi    T    C        0      0        2 
  25   chr25_5905669     AKia    T    C        0      0        2 
  25   chr25_5905669     AOna    T    C        0      0        2 
  25   chr25_5905669     ASom    T    C        0      0        2 
  25   chr25_5905669     HCab    T    C        1      2        2 
  25   chr25_5905669     HPrz    T    C        1      2        2 
  25   chr25_5905669     ZBoe    T    C        0      0        2 
  25   chr25_5905669     ZGre    T    C        0      0        2 
  25   chr25_5905669     ZHar    T    C        0      0        2 
  25   chr25_5905669   Sample    T    C        0      0        2 
  25   chr25_5910470     AAsi    G    T        0      0        2 
  25   chr25_5910470     AKia    G    T        0      0        2 
  25   chr25_5910470     AOna    G    T        0      0        2 
  25   chr25_5910470     ASom    G    T        0      0        2 
  25   chr25_5910470     HCab    G    T        1      2        2 
  25   chr25_5910470     HPrz    G    T        1      2        2 
  25   chr25_5910470     ZBoe    G    T        0      0        2 
  25   chr25_5910470     ZGre    G    T        0      0        2 
  25   chr25_5910470     ZHar    G    T        0      0        2 
  25   chr25_5910470   Sample    G    T        0      0        2 
  25   chr25_5911139     AAsi    A    G        1      2        2 
  25   chr25_5911139     AKia    A    G        0      0        2 
  25   chr25_5911139     AOna    A    G        0      0        2 
  25   chr25_5911139     ASom    A    G        1      2        2 
  25   chr25_5911139     HCab    A    G        1      2        2 
  25   chr25_5911139     HPrz    A    G        1      2        2 
  25   chr25_5911139     ZBoe    A    G        0      0        2 
  25   chr25_5911139     ZGre    A    G        0      0        2 
  25   chr25_5911139     ZHar    A    G        0      0        2 
  25   chr25_5911139   Sample    A    G        1      2        2 
  25   chr25_5911818     AAsi    T    C        0      0        2 
  25   chr25_5911818     AKia    T    C        0      0        2 
  25   chr25_5911818     AOna    T    C        0      0        2 
  25   chr25_5911818     ASom    T    C        0      0        2 
  25   chr25_5911818     HCab    T    C        0      0        2 
  25   chr25_5911818     HPrz    T    C        0      0        2 
  25   chr25_5911818     ZBoe    T    C        0      0        2 
  25   chr25_5911818     ZGre    T    C        0      0        2 
  25   chr25_5911818     ZHar    T    C        1      2        2 
  25   chr25_5911818   Sample    T    C        0      0        2 
  25   chr25_5915831     AAsi    G    C        0      0        2 
  25   chr25_5915831     AKia    G    C        0      0        2 
  25   chr25_5915831     AOna    G    C        0      0        2 
  25   chr25_5915831     ASom    G    C        0      0        2 
  25   chr25_5915831     HCab    G    C        0      0        2 
  25   chr25_5915831     HPrz    G    C        0      0        2 
  25   chr25_5915831     ZBoe    G    C      0.5      1        2 
  25   chr25_5915831     ZGre    G    C        0      0        2 
  25   chr25_5915831     ZHar    G    C        0      0        2 
  25   chr25_5915831   Sample    G    C        0      0        2 
  25   chr25_5917085     AAsi    G    C        0      0        2 
  25   chr25_5917085     AKia    G    C        0      0        2 
  25   chr25_5917085     AOna    G    C        0      0        2 
  25   chr25_5917085     ASom    G    C        0      0        2 
  25   chr25_5917085     HCab    G    C        0      0        2 
  25   chr25_5917085     HPrz    G    C        0      0        2 
  25   chr25_5917085     ZBoe    G    C        0      0        2 
  25   chr25_5917085     ZGre    G    C        1      2        2 
  25   chr25_5917085     ZHar    G    C        0      0        2 
  25   chr25_5917085   Sample    G    C        0      0        2 
  25   chr25_5918105     AAsi    A    G        0      0        2 
  25   chr25_5918105     AKia    A    G        0      0        2 
  25   chr25_5918105     AOna    A    G        0      0        2 
  25   chr25_5918105     ASom    A    G        0      0        2 
  25   chr25_5918105     HCab    A    G        0      0        2 
  25   chr25_5918105     HPrz    A    G      0.5      1        2 
  25   chr25_5918105     ZBoe    A    G        0      0        2 
  25   chr25_5918105     ZGre    A    G        0      0        2 
  25   chr25_5918105     ZHar    A    G        0      0        2 
  25   chr25_5918105   Sample    A    G        0      0        2 
  25   chr25_5922139     AAsi    T    C        0      0        2 
  25   chr25_5922139     AKia    T    C        0      0        2 
  25   chr25_5922139     AOna    T    C        0      0        2 
  25   chr25_5922139     ASom    T    C        0      0        2 
  25   chr25_5922139     HCab    T    C      0.5      1        2 
  25   chr25_5922139     HPrz    T    C        0      0        2 
  25   chr25_5922139     ZBoe    T    C        0      0        2 
  25   chr25_5922139     ZGre    T    C        0      0        2 
  25   chr25_5922139     ZHar    T    C        0      0        2 
  25   chr25_5922139   Sample    T    C        0      0        2 
  25   chr25_5927942     AAsi    C    T        0      0        2 
  25   chr25_5927942     AKia    C    T        0      0        2 
  25   chr25_5927942     AOna    C    T        0      0        2 
  25   chr25_5927942     ASom    C    T        0      0        2 
  25   chr25_5927942     HCab    C    T        1      2        2 
  25   chr25_5927942     HPrz    C    T      0.5      1        2 
  25   chr25_5927942     ZBoe    C    T        0      0        2 
  25   chr25_5927942     ZGre    C    T        0      0        2 
  25   chr25_5927942     ZHar    C    T        0      0        2 
  25   chr25_5927942   Sample    C    T        0      0        2 
  25   chr25_5928360     AAsi    C    T        0      0        2 
  25   chr25_5928360     AKia    C    T        0      0        2 
  25   chr25_5928360     AOna    C    T        0      0        2 
  25   chr25_5928360     ASom    C    T        0      0        2 
  25   chr25_5928360     HCab    C    T        1      2        2 
  25   chr25_5928360     HPrz    C    T        1      2        2 
  25   chr25_5928360     ZBoe    C    T        0      0        2 
  25   chr25_5928360     ZGre    C    T        0      0        2 
  25   chr25_5928360     ZHar    C    T        0      0        2 
  25   chr25_5928360   Sample    C    T        0      0        2 
  25   chr25_5933272     AAsi    A    G        0      0        2 
  25   chr25_5933272     AKia    A    G        0      0        2 
  25   chr25_5933272     AOna    A    G        0      0        2 
  25   chr25_5933272     ASom    A    G        0      0        2 
  25   chr25_5933272     HCab    A    G        1      2        2 
  25   chr25_5933272     HPrz    A    G        1      2        2 
  25   chr25_5933272     ZBoe    A    G        0      0        2 
  25   chr25_5933272     ZGre    A    G        0      0        2 
  25   chr25_5933272     ZHar    A    G        0      0        2 
  25   chr25_5933272   Sample    A    G        0      0        2 
  25   chr25_5934879     AAsi    C    G        0      0        2 
  25   chr25_5934879     AKia    C    G        0      0        2 
  25   chr25_5934879     AOna    C    G        0      0        2 
  25   chr25_5934879     ASom    C    G        0      0        2 
  25   chr25_5934879     HCab    C    G        0      0        2 
  25   chr25_5934879     HPrz    C    G        0      0        2 
  25   chr25_5934879     ZBoe    C    G        1      2        2 
  25   chr25_5934879     ZGre    C    G        1      2        2 
  25   chr25_5934879     ZHar    C    G        1      2        2 
  25   chr25_5934879   Sample    C    G        0      0        2 
  25   chr25_5934977     AAsi    G    A        0      0        2 
  25   chr25_5934977     AKia    G    A        1      2        2 
  25   chr25_5934977     AOna    G    A        1      2        2 
  25   chr25_5934977     ASom    G    A        0      0        2 
  25   chr25_5934977     HCab    G    A        0      0        2 
  25   chr25_5934977     HPrz    G    A        0      0        2 
  25   chr25_5934977     ZBoe    G    A        0      0        2 
  25   chr25_5934977     ZGre    G    A        0      0        2 
  25   chr25_5934977     ZHar    G    A        0      0        2 
  25   chr25_5934977   Sample    G    A        0      0        2 
  25   chr25_5938218     AAsi    T    C        0      0        2 
  25   chr25_5938218     AKia    T    C        0      0        2 
  25   chr25_5938218     AOna    T    C        0      0        2 
  25   chr25_5938218     ASom    T    C        0      0        2 
  25   chr25_5938218     HCab    T    C        0      0        2 
  25   chr25_5938218     HPrz    T    C        0      0        2 
  25   chr25_5938218     ZBoe    T    C        0      0        2 
  25   chr25_5938218     ZGre    T    C        1      2        2 
  25   chr25_5938218     ZHar    T    C        0      0        2 
  25   chr25_5938218   Sample    T    C        0      0        2 
  25   chr25_5938852     AAsi    C    T        0      0        2 
  25   chr25_5938852     AKia    C    T        0      0        2 
  25   chr25_5938852     AOna    C    T        0      0        2 
  25   chr25_5938852     ASom    C    T        0      0        2 
  25   chr25_5938852     HCab    C    T        0      0        2 
  25   chr25_5938852     HPrz    C    T        0      0        2 
  25   chr25_5938852     ZBoe    C    T        0      0        2 
  25   chr25_5938852     ZGre    C    T        1      2        2 
  25   chr25_5938852     ZHar    C    T        0      0        2 
  25   chr25_5938852   Sample    C    T        0      0        2 
  25   chr25_5948028     AAsi    A    C        0      0        2 
  25   chr25_5948028     AKia    A    C        0      0        2 
  25   chr25_5948028     AOna    A    C        0      0        2 
  25   chr25_5948028     ASom    A    C        0      0        2 
  25   chr25_5948028     HCab    A    C        0      0        2 
  25   chr25_5948028     HPrz    A    C        0      0        2 
  25   chr25_5948028     ZBoe    A    C        0      0        2 
  25   chr25_5948028     ZGre    A    C      0.5      1        2 
  25   chr25_5948028     ZHar    A    C        0      0        2 
  25   chr25_5948028   Sample    A    C        0      0        2 
  25   chr25_5948029     AAsi    A    G        0      0        2 
  25   chr25_5948029     AKia    A    G        0      0        2 
  25   chr25_5948029     AOna    A    G        0      0        2 
  25   chr25_5948029     ASom    A    G        0      0        2 
  25   chr25_5948029     HCab    A    G        1      2        2 
  25   chr25_5948029     HPrz    A    G        1      2        2 
  25   chr25_5948029     ZBoe    A    G        0      0        2 
  25   chr25_5948029     ZGre    A    G        0      0        2 
  25   chr25_5948029     ZHar    A    G        0      0        2 
  25   chr25_5948029   Sample    A    G        0      0        2 
  25   chr25_5950013     AAsi    A    C      0.5      1        2 
  25   chr25_5950013     AKia    A    C        0      0        2 
  25   chr25_5950013     AOna    A    C        0      0        2 
  25   chr25_5950013     ASom    A    C        1      2        2 
  25   chr25_5950013     HCab    A    C        0      0        2 
  25   chr25_5950013     HPrz    A    C        0      0        2 
  25   chr25_5950013     ZBoe    A    C        0      0        2 
  25   chr25_5950013     ZGre    A    C        0      0        2 
  25   chr25_5950013     ZHar    A    C        0      0        2 
  25   chr25_5950013   Sample    A    C        1      2        2 
  25   chr25_5952384     AAsi    T    C      0.5      1        2 
  25   chr25_5952384     AKia    T    C        1      2        2 
  25   chr25_5952384     AOna    T    C        1      2        2 
  25   chr25_5952384     ASom    T    C        0      0        2 
  25   chr25_5952384     HCab    T    C        0      0        2 
  25   chr25_5952384     HPrz    T    C        0      0        2 
  25   chr25_5952384     ZBoe    T    C        0      0        2 
  25   chr25_5952384     ZGre    T    C        0      0        2 
  25   chr25_5952384     ZHar    T    C        0      0        2 
  25   chr25_5952384   Sample    T    C        0      0        2 
  25   chr25_5953236     AAsi    C    T        0      0        2 
  25   chr25_5953236     AKia    C    T        0      0        2 
  25   chr25_5953236     AOna    C    T        0      0        2 
  25   chr25_5953236     ASom    C    T        0      0        2 
  25   chr25_5953236     HCab    C    T        0      0        2 
  25   chr25_5953236     HPrz    C    T        0      0        2 
  25   chr25_5953236     ZBoe    C    T      0.5      1        2 
  25   chr25_5953236     ZGre    C    T        0      0        2 
  25   chr25_5953236     ZHar    C    T        0      0        2 
  25   chr25_5953236   Sample    C    T        0      0        2 
  25   chr25_5958044     AAsi    C    T        0      0        2 
  25   chr25_5958044     AKia    C    T        0      0        2 
  25   chr25_5958044     AOna    C    T        0      0        2 
  25   chr25_5958044     ASom    C    T        0      0        2 
  25   chr25_5958044     HCab    C    T        1      2        2 
  25   chr25_5958044     HPrz    C    T        1      2        2 
  25   chr25_5958044     ZBoe    C    T        0      0        2 
  25   chr25_5958044     ZGre    C    T        0      0        2 
  25   chr25_5958044     ZHar    C    T        0      0        2 
  25   chr25_5958044   Sample    C    T        0      0        2 
  25   chr25_5959090     AAsi    A    G        0      0        2 
  25   chr25_5959090     AKia    A    G        0      0        2 
  25   chr25_5959090     AOna    A    G        0      0        2 
  25   chr25_5959090     ASom    A    G        0      0        2 
  25   chr25_5959090     HCab    A    G        1      2        2 
  25   chr25_5959090     HPrz    A    G        1      2        2 
  25   chr25_5959090     ZBoe    A    G        0      0        2 
  25   chr25_5959090     ZGre    A    G        0      0        2 
  25   chr25_5959090     ZHar    A    G        0      0        2 
  25   chr25_5959090   Sample    A    G        0      0        2 
  25   chr25_5964433     AAsi    T    C      0.5      1        2 
  25   chr25_5964433     AKia    T    C        0      0        2 
  25   chr25_5964433     AOna    T    C        0      0        2 
  25   chr25_5964433     ASom    T    C        1      2        2 
  25   chr25_5964433     HCab    T    C        0      0        2 
  25   chr25_5964433     HPrz    T    C        0      0        2 
  25   chr25_5964433     ZBoe    T    C        0      0        2 
  25   chr25_5964433     ZGre    T    C        0      0        2 
  25   chr25_5964433     ZHar    T    C        0      0        2 
  25   chr25_5964433   Sample    T    C        1      2        2 
  25   chr25_5965916     AAsi    C    T        0      0        2 
  25   chr25_5965916     AKia    C    T        0      0        2 
  25   chr25_5965916     AOna    C    T        0      0        2 
  25   chr25_5965916     ASom    C    T        0      0        2 
  25   chr25_5965916     HCab    C    T        1      2        2 
  25   chr25_5965916     HPrz    C    T        1      2        2 
  25   chr25_5965916     ZBoe    C    T        0      0        2 
  25   chr25_5965916     ZGre    C    T        0      0        2 
  25   chr25_5965916     ZHar    C    T        0      0        2 
  25   chr25_5965916   Sample    C    T        0      0        2 
  25   chr25_5966294     AAsi    T    C      0.5      1        2 
  25   chr25_5966294     AKia    T    C        0      0        2 
  25   chr25_5966294     AOna    T    C        0      0        2 
  25   chr25_5966294     ASom    T    C        1      2        2 
  25   chr25_5966294     HCab    T    C        0      0        2 
  25   chr25_5966294     HPrz    T    C        0      0        2 
  25   chr25_5966294     ZBoe    T    C        0      0        2 
  25   chr25_5966294     ZGre    T    C        0      0        2 
  25   chr25_5966294     ZHar    T    C        0      0        2 
  25   chr25_5966294   Sample    T    C        1      2        2 
  25   chr25_5967143     AAsi    T    G        0      0        2 
  25   chr25_5967143     AKia    T    G        0      0        2 
  25   chr25_5967143     AOna    T    G        0      0        2 
  25   chr25_5967143     ASom    T    G        0      0        2 
  25   chr25_5967143     HCab    T    G        0      0        2 
  25   chr25_5967143     HPrz    T    G        0      0        2 
  25   chr25_5967143     ZBoe    T    G        0      0        2 
  25   chr25_5967143     ZGre    T    G        0      0        2 
  25   chr25_5967143     ZHar    T    G      0.5      1        2 
  25   chr25_5967143   Sample    T    G        0      0        2 
  25   chr25_5970866     AAsi    C    G        0      0        2 
  25   chr25_5970866     AKia    C    G        0      0        2 
  25   chr25_5970866     AOna    C    G        0      0        2 
  25   chr25_5970866     ASom    C    G        0      0        2 
  25   chr25_5970866     HCab    C    G        0      0        2 
  25   chr25_5970866     HPrz    C    G        0      0        2 
  25   chr25_5970866     ZBoe    C    G      0.5      1        2 
  25   chr25_5970866     ZGre    C    G        0      0        2 
  25   chr25_5970866     ZHar    C    G        0      0        2 
  25   chr25_5970866   Sample    C    G        0      0        2 
  25   chr25_5978931     AAsi    A    G        0      0        2 
  25   chr25_5978931     AKia    A    G        0      0        2 
  25   chr25_5978931     AOna    A    G        0      0        2 
  25   chr25_5978931     ASom    A    G        0      0        2 
  25   chr25_5978931     HCab    A    G        0      0        2 
  25   chr25_5978931     HPrz    A    G        0      0        2 
  25   chr25_5978931     ZBoe    A    G        0      0        2 
  25   chr25_5978931     ZGre    A    G        1      2        2 
  25   chr25_5978931     ZHar    A    G        0      0        2 
  25   chr25_5978931   Sample    A    G        0      0        2 
  25   chr25_5983922     AAsi    G    A        0      0        2 
  25   chr25_5983922     AKia    G    A        0      0        2 
  25   chr25_5983922     AOna    G    A        0      0        2 
  25   chr25_5983922     ASom    G    A        0      0        2 
  25   chr25_5983922     HCab    G    A        1      2        2 
  25   chr25_5983922     HPrz    G    A        1      2        2 
  25   chr25_5983922     ZBoe    G    A        0      0        2 
  25   chr25_5983922     ZGre    G    A        0      0        2 
  25   chr25_5983922     ZHar    G    A        0      0        2 
  25   chr25_5983922   Sample    G    A        0      0        2 
  25   chr25_5986711     AAsi    G    C        0      0        2 
  25   chr25_5986711     AKia    G    C        0      0        2 
  25   chr25_5986711     AOna    G    C        0      0        2 
  25   chr25_5986711     ASom    G    C        0      0        2 
  25   chr25_5986711     HCab    G    C        0      0        2 
  25   chr25_5986711     HPrz    G    C        0      0        2 
  25   chr25_5986711     ZBoe    G    C      0.5      1        2 
  25   chr25_5986711     ZGre    G    C        0      0        2 
  25   chr25_5986711     ZHar    G    C        0      0        2 
  25   chr25_5986711   Sample    G    C        0      0        2 
  25   chr25_5996372     AAsi    G    A        0      0        2 
  25   chr25_5996372     AKia    G    A        0      0        2 
  25   chr25_5996372     AOna    G    A        0      0        2 
  25   chr25_5996372     ASom    G    A        0      0        2 
  25   chr25_5996372     HCab    G    A        0      0        2 
  25   chr25_5996372     HPrz    G    A        0      0        2 
  25   chr25_5996372     ZBoe    G    A        0      0        2 
  25   chr25_5996372     ZGre    G    A        0      0        2 
  25   chr25_5996372     ZHar    G    A      0.5      1        2 
  25   chr25_5996372   Sample    G    A        0      0        2 
  25   chr25_5999111     AAsi    G    A        0      0        2 
  25   chr25_5999111     AKia    G    A        0      0        2 
  25   chr25_5999111     AOna    G    A        0      0        2 
  25   chr25_5999111     ASom    G    A        0      0        2 
  25   chr25_5999111     HCab    G    A      0.5      1        2 
  25   chr25_5999111     HPrz    G    A        0      0        2 
  25   chr25_5999111     ZBoe    G    A        0      0        2 
  25   chr25_5999111     ZGre    G    A        0      0        2 
  25   chr25_5999111     ZHar    G    A        0      0        2 
  25   chr25_5999111   Sample    G    A        0      0        2 
  25   chr25_6000570     AAsi    G    T        0      0        2 
  25   chr25_6000570     AKia    G    T        0      0        2 
  25   chr25_6000570     AOna    G    T        0      0        2 
  25   chr25_6000570     ASom    G    T        0      0        2 
  25   chr25_6000570     HCab    G    T        1      2        2 
  25   chr25_6000570     HPrz    G    T        1      2        2 
  25   chr25_6000570     ZBoe    G    T        0      0        2 
  25   chr25_6000570     ZGre    G    T        0      0        2 
  25   chr25_6000570     ZHar    G    T        0      0        2 
  25   chr25_6000570   Sample    G    T        0      0        2 
  25   chr25_6015710     AAsi    A    C        0      0        2 
  25   chr25_6015710     AKia    A    C        0      0        2 
  25   chr25_6015710     AOna    A    C        0      0        2 
  25   chr25_6015710     ASom    A    C        0      0        2 
  25   chr25_6015710     HCab    A    C        1      2        2 
  25   chr25_6015710     HPrz    A    C        1      2        2 
  25   chr25_6015710     ZBoe    A    C        0      0        2 
  25   chr25_6015710     ZGre    A    C        0      0        2 
  25   chr25_6015710     ZHar    A    C        0      0        2 
  25   chr25_6015710   Sample    A    C        0      0        2 
  25   chr25_6026787     AAsi    T    A        0      0        2 
  25   chr25_6026787     AKia    T    A      0.5      1        2 
  25   chr25_6026787     AOna    T    A        0      0        2 
  25   chr25_6026787     ASom    T    A        0      0        2 
  25   chr25_6026787     HCab    T    A        0      0        2 
  25   chr25_6026787     HPrz    T    A        0      0        2 
  25   chr25_6026787     ZBoe    T    A        0      0        2 
  25   chr25_6026787     ZGre    T    A        0      0        2 
  25   chr25_6026787     ZHar    T    A        0      0        2 
  25   chr25_6026787   Sample    T    A        0      0        2 
  25   chr25_6029917     AAsi    T    C        0      0        2 
  25   chr25_6029917     AKia    T    C        0      0        2 
  25   chr25_6029917     AOna    T    C        0      0        2 
  25   chr25_6029917     ASom    T    C        0      0        2 
  25   chr25_6029917     HCab    T    C        0      0        2 
  25   chr25_6029917     HPrz    T    C        0      0        2 
  25   chr25_6029917     ZBoe    T    C        0      0        2 
  25   chr25_6029917     ZGre    T    C        0      0        2 
  25   chr25_6029917     ZHar    T    C        1      2        2 
  25   chr25_6029917   Sample    T    C        0      0        2 
  25   chr25_6037817     AAsi    T    C        0      0        2 
  25   chr25_6037817     AKia    T    C        0      0        2 
  25   chr25_6037817     AOna    T    C        0      0        2 
  25   chr25_6037817     ASom    T    C        0      0        2 
  25   chr25_6037817     HCab    T    C        1      2        2 
  25   chr25_6037817     HPrz    T    C        1      2        2 
  25   chr25_6037817     ZBoe    T    C        0      0        2 
  25   chr25_6037817     ZGre    T    C        0      0        2 
  25   chr25_6037817     ZHar    T    C        0      0        2 
  25   chr25_6037817   Sample    T    C        0      0        2 
  25   chr25_6044658     AAsi    A    C        0      0        2 
  25   chr25_6044658     AKia    A    C        0      0        2 
  25   chr25_6044658     AOna    A    C        1      2        2 
  25   chr25_6044658     ASom    A    C        0      0        2 
  25   chr25_6044658     HCab    A    C        0      0        2 
  25   chr25_6044658     HPrz    A    C        0      0        2 
  25   chr25_6044658     ZBoe    A    C        0      0        2 
  25   chr25_6044658     ZGre    A    C        0      0        2 
  25   chr25_6044658     ZHar    A    C        0      0        2 
  25   chr25_6044658   Sample    A    C        0      0        2 
  25   chr25_6044992     AAsi    G    A        0      0        2 
  25   chr25_6044992     AKia    G    A        0      0        2 
  25   chr25_6044992     AOna    G    A        0      0        2 
  25   chr25_6044992     ASom    G    A        0      0        2 
  25   chr25_6044992     HCab    G    A      0.5      1        2 
  25   chr25_6044992     HPrz    G    A        0      0        2 
  25   chr25_6044992     ZBoe    G    A        0      0        2 
  25   chr25_6044992     ZGre    G    A        0      0        2 
  25   chr25_6044992     ZHar    G    A        0      0        2 
  25   chr25_6044992   Sample    G    A        0      0        2 
  25   chr25_6047784     AAsi    A    G        0      0        2 
  25   chr25_6047784     AKia    A    G        0      0        2 
  25   chr25_6047784     AOna    A    G        0      0        2 
  25   chr25_6047784     ASom    A    G        0      0        2 
  25   chr25_6047784     HCab    A    G        1      2        2 
  25   chr25_6047784     HPrz    A    G        1      2        2 
  25   chr25_6047784     ZBoe    A    G        0      0        2 
  25   chr25_6047784     ZGre    A    G        0      0        2 
  25   chr25_6047784     ZHar    A    G        0      0        2 
  25   chr25_6047784   Sample    A    G        0      0        2 
  25   chr25_6047970     AAsi    A    G        0      0        2 
  25   chr25_6047970     AKia    A    G        0      0        2 
  25   chr25_6047970     AOna    A    G        0      0        2 
  25   chr25_6047970     ASom    A    G        0      0        2 
  25   chr25_6047970     HCab    A    G        1      2        2 
  25   chr25_6047970     HPrz    A    G        1      2        2 
  25   chr25_6047970     ZBoe    A    G        0      0        2 
  25   chr25_6047970     ZGre    A    G        0      0        2 
  25   chr25_6047970     ZHar    A    G        0      0        2 
  25   chr25_6047970   Sample    A    G        0      0        2 
  25   chr25_6053775     AAsi    G    A        0      0        2 
  25   chr25_6053775     AKia    G    A        1      2        2 
  25   chr25_6053775     AOna    G    A        1      2        2 
  25   chr25_6053775     ASom    G    A        0      0        2 
  25   chr25_6053775     HCab    G    A        0      0        2 
  25   chr25_6053775     HPrz    G    A        0      0        2 
  25   chr25_6053775     ZBoe    G    A        0      0        2 
  25   chr25_6053775     ZGre    G    A        0      0        2 
  25   chr25_6053775     ZHar    G    A        0      0        2 
  25   chr25_6053775   Sample    G    A        0      0        2 
  25   chr25_6055081     AAsi    G    A        0      0        2 
  25   chr25_6055081     AKia    G    A        0      0        2 
  25   chr25_6055081     AOna    G    A        1      2        2 
  25   chr25_6055081     ASom    G    A        0      0        2 
  25   chr25_6055081     HCab    G    A        0      0        2 
  25   chr25_6055081     HPrz    G    A        0      0        2 
  25   chr25_6055081     ZBoe    G    A        0      0        2 
  25   chr25_6055081     ZGre    G    A        0      0        2 
  25   chr25_6055081     ZHar    G    A        0      0        2 
  25   chr25_6055081   Sample    G    A        0      0        2 
  25   chr25_6062301     AAsi    G    A        0      0        2 
  25   chr25_6062301     AKia    G    A        0      0        2 
  25   chr25_6062301     AOna    G    A        1      2        2 
  25   chr25_6062301     ASom    G    A        0      0        2 
  25   chr25_6062301     HCab    G    A        0      0        2 
  25   chr25_6062301     HPrz    G    A        0      0        2 
  25   chr25_6062301     ZBoe    G    A        0      0        2 
  25   chr25_6062301     ZGre    G    A        0      0        2 
  25   chr25_6062301     ZHar    G    A        0      0        2 
  25   chr25_6062301   Sample    G    A        0      0        2 
  25   chr25_6067013     AAsi    A    G        0      0        2 
  25   chr25_6067013     AKia    A    G        0      0        2 
  25   chr25_6067013     AOna    A    G        0      0        2 
  25   chr25_6067013     ASom    A    G        0      0        2 
  25   chr25_6067013     HCab    A    G        0      0        2 
  25   chr25_6067013     HPrz    A    G        0      0        2 
  25   chr25_6067013     ZBoe    A    G        0      0        2 
  25   chr25_6067013     ZGre    A    G        1      2        2 
  25   chr25_6067013     ZHar    A    G        0      0        2 
  25   chr25_6067013   Sample    A    G        0      0        2 
  25   chr25_6088788     AAsi    A    G        0      0        2 
  25   chr25_6088788     AKia    A    G        0      0        2 
  25   chr25_6088788     AOna    A    G        0      0        2 
  25   chr25_6088788     ASom    A    G        0      0        2 
  25   chr25_6088788     HCab    A    G        1      2        2 
  25   chr25_6088788     HPrz    A    G        1      2        2 
  25   chr25_6088788     ZBoe    A    G        0      0        2 
  25   chr25_6088788     ZGre    A    G        0      0        2 
  25   chr25_6088788     ZHar    A    G        0      0        2 
  25   chr25_6088788   Sample    A    G        0      0        2 
  25   chr25_6092502     AAsi    A    G        0      0        2 
  25   chr25_6092502     AKia    A    G        1      2        2 
  25   chr25_6092502     AOna    A    G        1      2        2 
  25   chr25_6092502     ASom    A    G        0      0        2 
  25   chr25_6092502     HCab    A    G        0      0        2 
  25   chr25_6092502     HPrz    A    G        0      0        2 
  25   chr25_6092502     ZBoe    A    G        0      0        2 
  25   chr25_6092502     ZGre    A    G        0      0        2 
  25   chr25_6092502     ZHar    A    G        0      0        2 
  25   chr25_6092502   Sample    A    G        0      0        2 
  25   chr25_6096695     AAsi    A    G        0      0        2 
  25   chr25_6096695     AKia    A    G        0      0        2 
  25   chr25_6096695     AOna    A    G        0      0        2 
  25   chr25_6096695     ASom    A    G        0      0        2 
  25   chr25_6096695     HCab    A    G        0      0        2 
  25   chr25_6096695     HPrz    A    G        0      0        2 
  25   chr25_6096695     ZBoe    A    G        0      0        2 
  25   chr25_6096695     ZGre    A    G        1      2        2 
  25   chr25_6096695     ZHar    A    G        0      0        2 
  25   chr25_6096695   Sample    A    G        0      0        2 
  25   chr25_6099067     AAsi    T    C        0      0        2 
  25   chr25_6099067     AKia    T    C        0      0        2 
  25   chr25_6099067     AOna    T    C        0      0        2 
  25   chr25_6099067     ASom    T    C        0      0        2 
  25   chr25_6099067     HCab    T    C        0      0        2 
  25   chr25_6099067     HPrz    T    C        0      0        2 
  25   chr25_6099067     ZBoe    T    C        0      0        2 
  25   chr25_6099067     ZGre    T    C        0      0        2 
  25   chr25_6099067     ZHar    T    C      0.5      1        2 
  25   chr25_6099067   Sample    T    C        0      0        2 
  25   chr25_6109713     AAsi    T    C        0      0        2 
  25   chr25_6109713     AKia    T    C      0.5      1        2 
  25   chr25_6109713     AOna    T    C        0      0        2 
  25   chr25_6109713     ASom    T    C        0      0        2 
  25   chr25_6109713     HCab    T    C        0      0        2 
  25   chr25_6109713     HPrz    T    C        0      0        2 
  25   chr25_6109713     ZBoe    T    C        0      0        2 
  25   chr25_6109713     ZGre    T    C        0      0        2 
  25   chr25_6109713     ZHar    T    C        0      0        2 
  25   chr25_6109713   Sample    T    C        0      0        2 
  25   chr25_6114197     AAsi    G    A        0      0        2 
  25   chr25_6114197     AKia    G    A      0.5      1        2 
  25   chr25_6114197     AOna    G    A        1      2        2 
  25   chr25_6114197     ASom    G    A        0      0        2 
  25   chr25_6114197     HCab    G    A        0      0        2 
  25   chr25_6114197     HPrz    G    A        0      0        2 
  25   chr25_6114197     ZBoe    G    A        0      0        2 
  25   chr25_6114197     ZGre    G    A        0      0        2 
  25   chr25_6114197     ZHar    G    A        0      0        2 
  25   chr25_6114197   Sample    G    A        0      0        2 
  25   chr25_6115303     AAsi    T    C        0      0        2 
  25   chr25_6115303     AKia    T    C        0      0        2 
  25   chr25_6115303     AOna    T    C        0      0        2 
  25   chr25_6115303     ASom    T    C        0      0        2 
  25   chr25_6115303     HCab    T    C        1      2        2 
  25   chr25_6115303     HPrz    T    C        1      2        2 
  25   chr25_6115303     ZBoe    T    C        0      0        2 
  25   chr25_6115303     ZGre    T    C        0      0        2 
  25   chr25_6115303     ZHar    T    C        0      0        2 
  25   chr25_6115303   Sample    T    C        0      0        2 
  25   chr25_6124973     AAsi    A    G        0      0        2 
  25   chr25_6124973     AKia    A    G        0      0        2 
  25   chr25_6124973     AOna    A    G        0      0        2 
  25   chr25_6124973     ASom    A    G        0      0        2 
  25   chr25_6124973     HCab    A    G        0      0        2 
  25   chr25_6124973     HPrz    A    G        0      0        2 
  25   chr25_6124973     ZBoe    A    G      0.5      1        2 
  25   chr25_6124973     ZGre    A    G        0      0        2 
  25   chr25_6124973     ZHar    A    G        0      0        2 
  25   chr25_6124973   Sample    A    G        0      0        2 
  25   chr25_6132899     AAsi    T    C        0      0        2 
  25   chr25_6132899     AKia    T    C        1      2        2 
  25   chr25_6132899     AOna    T    C        0      0        2 
  25   chr25_6132899     ASom    T    C        0      0        2 
  25   chr25_6132899     HCab    T    C        0      0        2 
  25   chr25_6132899     HPrz    T    C        0      0        2 
  25   chr25_6132899     ZBoe    T    C        0      0        2 
  25   chr25_6132899     ZGre    T    C        0      0        2 
  25   chr25_6132899     ZHar    T    C        0      0        2 
  25   chr25_6132899   Sample    T    C        0      0        2 
  25   chr25_6138766     AAsi    A    G        0      0        2 
  25   chr25_6138766     AKia    A    G        0      0        2 
  25   chr25_6138766     AOna    A    G        0      0        2 
  25   chr25_6138766     ASom    A    G        0      0        2 
  25   chr25_6138766     HCab    A    G        0      0        2 
  25   chr25_6138766     HPrz    A    G        0      0        2 
  25   chr25_6138766     ZBoe    A    G      0.5      1        2 
  25   chr25_6138766     ZGre    A    G        0      0        2 
  25   chr25_6138766     ZHar    A    G        0      0        2 
  25   chr25_6138766   Sample    A    G        0      0        2 
  25   chr25_6146178     AAsi    G    A        0      0        2 
  25   chr25_6146178     AKia    G    A        0      0        2 
  25   chr25_6146178     AOna    G    A        0      0        2 
  25   chr25_6146178     ASom    G    A        0      0        2 
  25   chr25_6146178     HCab    G    A        1      2        2 
  25   chr25_6146178     HPrz    G    A        1      2        2 
  25   chr25_6146178     ZBoe    G    A        0      0        2 
  25   chr25_6146178     ZGre    G    A        0      0        2 
  25   chr25_6146178     ZHar    G    A        0      0        2 
  25   chr25_6146178   Sample    G    A        0      0        2 
  25   chr25_6153362     AAsi    C    T        1      2        2 
  25   chr25_6153362     AKia    C    T        0      0        2 
  25   chr25_6153362     AOna    C    T        0      0        2 
  25   chr25_6153362     ASom    C    T        1      2        2 
  25   chr25_6153362     HCab    C    T        0      0        2 
  25   chr25_6153362     HPrz    C    T        0      0        2 
  25   chr25_6153362     ZBoe    C    T        0      0        2 
  25   chr25_6153362     ZGre    C    T        0      0        2 
  25   chr25_6153362     ZHar    C    T        0      0        2 
  25   chr25_6153362   Sample    C    T        1      2        2 
  25   chr25_6153522     AAsi    T    C        0      0        2 
  25   chr25_6153522     AKia    T    C        0      0        2 
  25   chr25_6153522     AOna    T    C        1      2        2 
  25   chr25_6153522     ASom    T    C        0      0        2 
  25   chr25_6153522     HCab    T    C        0      0        2 
  25   chr25_6153522     HPrz    T    C        0      0        2 
  25   chr25_6153522     ZBoe    T    C        0      0        2 
  25   chr25_6153522     ZGre    T    C        0      0        2 
  25   chr25_6153522     ZHar    T    C        0      0        2 
  25   chr25_6153522   Sample    T    C        0      0        2 
  25   chr25_6157828     AAsi    C    T        0      0        2 
  25   chr25_6157828     AKia    C    T        1      2        2 
  25   chr25_6157828     AOna    C    T        1      2        2 
  25   chr25_6157828     ASom    C    T        0      0        2 
  25   chr25_6157828     HCab    C    T        0      0        2 
  25   chr25_6157828     HPrz    C    T        0      0        2 
  25   chr25_6157828     ZBoe    C    T        0      0        2 
  25   chr25_6157828     ZGre    C    T        0      0        2 
  25   chr25_6157828     ZHar    C    T        0      0        2 
  25   chr25_6157828   Sample    C    T        0      0        2 
  25   chr25_6157907     AAsi    C    T        0      0        2 
  25   chr25_6157907     AKia    C    T        0      0        2 
  25   chr25_6157907     AOna    C    T        0      0        2 
  25   chr25_6157907     ASom    C    T        0      0        2 
  25   chr25_6157907     HCab    C    T        1      2        2 
  25   chr25_6157907     HPrz    C    T        1      2        2 
  25   chr25_6157907     ZBoe    C    T        0      0        2 
  25   chr25_6157907     ZGre    C    T        0      0        2 
  25   chr25_6157907     ZHar    C    T        0      0        2 
  25   chr25_6157907   Sample    C    T        0      0        2 
  25   chr25_6163002     AAsi    C    G        0      0        2 
  25   chr25_6163002     AKia    C    G        0      0        2 
  25   chr25_6163002     AOna    C    G        0      0        2 
  25   chr25_6163002     ASom    C    G        0      0        2 
  25   chr25_6163002     HCab    C    G      0.5      1        2 
  25   chr25_6163002     HPrz    C    G      0.5      1        2 
  25   chr25_6163002     ZBoe    C    G        0      0        2 
  25   chr25_6163002     ZGre    C    G        0      0        2 
  25   chr25_6163002     ZHar    C    G        0      0        2 
  25   chr25_6163002   Sample    C    G        0      0        2 
  25   chr25_6163106     AAsi    G    A        0      0        2 
  25   chr25_6163106     AKia    G    A      0.5      1        2 
  25   chr25_6163106     AOna    G    A        0      0        2 
  25   chr25_6163106     ASom    G    A        0      0        2 
  25   chr25_6163106     HCab    G    A        0      0        2 
  25   chr25_6163106     HPrz    G    A        0      0        2 
  25   chr25_6163106     ZBoe    G    A        0      0        2 
  25   chr25_6163106     ZGre    G    A        0      0        2 
  25   chr25_6163106     ZHar    G    A        0      0        2 
  25   chr25_6163106   Sample    G    A        0      0        2 
  25   chr25_6168032     AAsi    A    G        0      0        2 
  25   chr25_6168032     AKia    A    G        0      0        2 
  25   chr25_6168032     AOna    A    G        1      2        2 
  25   chr25_6168032     ASom    A    G        0      0        2 
  25   chr25_6168032     HCab    A    G        0      0        2 
  25   chr25_6168032     HPrz    A    G        0      0        2 
  25   chr25_6168032     ZBoe    A    G        0      0        2 
  25   chr25_6168032     ZGre    A    G        0      0        2 
  25   chr25_6168032     ZHar    A    G        0      0        2 
  25   chr25_6168032   Sample    A    G        0      0        2 
  25   chr25_6168883     AAsi    T    C        0      0        2 
  25   chr25_6168883     AKia    T    C        0      0        2 
  25   chr25_6168883     AOna    T    C        0      0        2 
  25   chr25_6168883     ASom    T    C        0      0        2 
  25   chr25_6168883     HCab    T    C        0      0        2 
  25   chr25_6168883     HPrz    T    C        0      0        2 
  25   chr25_6168883     ZBoe    T    C        0      0        2 
  25   chr25_6168883     ZGre    T    C        0      0        2 
  25   chr25_6168883     ZHar    T    C        1      2        2 
  25   chr25_6168883   Sample    T    C        0      0        2 
  25   chr25_6177340     AAsi    T    C        1      2        2 
  25   chr25_6177340     AKia    T    C        0      0        2 
  25   chr25_6177340     AOna    T    C        0      0        2 
  25   chr25_6177340     ASom    T    C        1      2        2 
  25   chr25_6177340     HCab    T    C        1      2        2 
  25   chr25_6177340     HPrz    T    C        1      2        2 
  25   chr25_6177340     ZBoe    T    C        0      0        2 
  25   chr25_6177340     ZGre    T    C        0      0        2 
  25   chr25_6177340     ZHar    T    C        0      0        2 
  25   chr25_6177340   Sample    T    C        1      2        2 
  25   chr25_6179445     AAsi    C    T        0      0        2 
  25   chr25_6179445     AKia    C    T        0      0        2 
  25   chr25_6179445     AOna    C    T        0      0        2 
  25   chr25_6179445     ASom    C    T        0      0        2 
  25   chr25_6179445     HCab    C    T        0      0        2 
  25   chr25_6179445     HPrz    C    T        0      0        2 
  25   chr25_6179445     ZBoe    C    T        0      0        2 
  25   chr25_6179445     ZGre    C    T        1      2        2 
  25   chr25_6179445     ZHar    C    T        0      0        2 
  25   chr25_6179445   Sample    C    T        0      0        2 
  25   chr25_6183461     AAsi    G    A        0      0        2 
  25   chr25_6183461     AKia    G    A        0      0        2 
  25   chr25_6183461     AOna    G    A        0      0        2 
  25   chr25_6183461     ASom    G    A        0      0        2 
  25   chr25_6183461     HCab    G    A        0      0        2 
  25   chr25_6183461     HPrz    G    A        0      0        2 
  25   chr25_6183461     ZBoe    G    A        0      0        2 
  25   chr25_6183461     ZGre    G    A        0      0        2 
  25   chr25_6183461     ZHar    G    A      0.5      1        2 
  25   chr25_6183461   Sample    G    A        0      0        2 
  25   chr25_6191167     AAsi    A    G        1      2        2 
  25   chr25_6191167     AKia    A    G        0      0        2 
  25   chr25_6191167     AOna    A    G        0      0        2 
  25   chr25_6191167     ASom    A    G        1      2        2 
  25   chr25_6191167     HCab    A    G        0      0        2 
  25   chr25_6191167     HPrz    A    G        0      0        2 
  25   chr25_6191167     ZBoe    A    G        0      0        2 
  25   chr25_6191167     ZGre    A    G        0      0        2 
  25   chr25_6191167     ZHar    A    G        0      0        2 
  25   chr25_6191167   Sample    A    G        1      2        2 
  25   chr25_6191648     AAsi    C    T        0      0        2 
  25   chr25_6191648     AKia    C    T        0      0        2 
  25   chr25_6191648     AOna    C    T        0      0        2 
  25   chr25_6191648     ASom    C    T        0      0        2 
  25   chr25_6191648     HCab    C    T        1      2        2 
  25   chr25_6191648     HPrz    C    T        1      2        2 
  25   chr25_6191648     ZBoe    C    T        0      0        2 
  25   chr25_6191648     ZGre    C    T        0      0        2 
  25   chr25_6191648     ZHar    C    T        0      0        2 
  25   chr25_6191648   Sample    C    T        0      0        2 
  25   chr25_6204894     AAsi    C    T        0      0        2 
  25   chr25_6204894     AKia    C    T        0      0        2 
  25   chr25_6204894     AOna    C    T        0      0        2 
  25   chr25_6204894     ASom    C    T        0      0        2 
  25   chr25_6204894     HCab    C    T        1      2        2 
  25   chr25_6204894     HPrz    C    T      0.5      1        2 
  25   chr25_6204894     ZBoe    C    T        0      0        2 
  25   chr25_6204894     ZGre    C    T        0      0        2 
  25   chr25_6204894     ZHar    C    T        0      0        2 
  25   chr25_6204894   Sample    C    T        0      0        2 
  25   chr25_6209584     AAsi    C    T        0      0        2 
  25   chr25_6209584     AKia    C    T        0      0        2 
  25   chr25_6209584     AOna    C    T        0      0        2 
  25   chr25_6209584     ASom    C    T        0      0        2 
  25   chr25_6209584     HCab    C    T        1      2        2 
  25   chr25_6209584     HPrz    C    T        1      2        2 
  25   chr25_6209584     ZBoe    C    T        0      0        2 
  25   chr25_6209584     ZGre    C    T        0      0        2 
  25   chr25_6209584     ZHar    C    T        0      0        2 
  25   chr25_6209584   Sample    C    T        0      0        2 
  25   chr25_6212791     AAsi    T    C        0      0        2 
  25   chr25_6212791     AKia    T    C        0      0        2 
  25   chr25_6212791     AOna    T    C        0      0        2 
  25   chr25_6212791     ASom    T    C        0      0        2 
  25   chr25_6212791     HCab    T    C        1      2        2 
  25   chr25_6212791     HPrz    T    C        1      2        2 
  25   chr25_6212791     ZBoe    T    C        0      0        2 
  25   chr25_6212791     ZGre    T    C        0      0        2 
  25   chr25_6212791     ZHar    T    C        0      0        2 
  25   chr25_6212791   Sample    T    C        0      0        2 
  25   chr25_6222728     AAsi    C    T        0      0        2 
  25   chr25_6222728     AKia    C    T        0      0        2 
  25   chr25_6222728     AOna    C    T        0      0        2 
  25   chr25_6222728     ASom    C    T        0      0        2 
  25   chr25_6222728     HCab    C    T        1      2        2 
  25   chr25_6222728     HPrz    C    T        1      2        2 
  25   chr25_6222728     ZBoe    C    T        0      0        2 
  25   chr25_6222728     ZGre    C    T        0      0        2 
  25   chr25_6222728     ZHar    C    T        0      0        2 
  25   chr25_6222728   Sample    C    T        0      0        2 
  25   chr25_6222754     AAsi    A    G        0      0        2 
  25   chr25_6222754     AKia    A    G        0      0        2 
  25   chr25_6222754     AOna    A    G        1      2        2 
  25   chr25_6222754     ASom    A    G        0      0        2 
  25   chr25_6222754     HCab    A    G        0      0        2 
  25   chr25_6222754     HPrz    A    G        0      0        2 
  25   chr25_6222754     ZBoe    A    G        0      0        2 
  25   chr25_6222754     ZGre    A    G        0      0        2 
  25   chr25_6222754     ZHar    A    G        0      0        2 
  25   chr25_6222754   Sample    A    G        0      0        2 
  25   chr25_6225534     AAsi    A    G        0      0        2 
  25   chr25_6225534     AKia    A    G        0      0        2 
  25   chr25_6225534     AOna    A    G        0      0        2 
  25   chr25_6225534     ASom    A    G        0      0        2 
  25   chr25_6225534     HCab    A    G        0      0        2 
  25   chr25_6225534     HPrz    A    G        0      0        2 
  25   chr25_6225534     ZBoe    A    G      0.5      1        2 
  25   chr25_6225534     ZGre    A    G        0      0        2 
  25   chr25_6225534     ZHar    A    G        0      0        2 
  25   chr25_6225534   Sample    A    G        0      0        2 
  25   chr25_6229917     AAsi    C    T        0      0        2 
  25   chr25_6229917     AKia    C    T        0      0        2 
  25   chr25_6229917     AOna    C    T        0      0        2 
  25   chr25_6229917     ASom    C    T        0      0        2 
  25   chr25_6229917     HCab    C    T        0      0        2 
  25   chr25_6229917     HPrz    C    T        0      0        2 
  25   chr25_6229917     ZBoe    C    T      0.5      1        2 
  25   chr25_6229917     ZGre    C    T        0      0        2 
  25   chr25_6229917     ZHar    C    T        0      0        2 
  25   chr25_6229917   Sample    C    T        0      0        2 
  25   chr25_6234261     AAsi    C    T        0      0        2 
  25   chr25_6234261     AKia    C    T        0      0        2 
  25   chr25_6234261     AOna    C    T        0      0        2 
  25   chr25_6234261     ASom    C    T        0      0        2 
  25   chr25_6234261     HCab    C    T        1      2        2 
  25   chr25_6234261     HPrz    C    T        1      2        2 
  25   chr25_6234261     ZBoe    C    T        0      0        2 
  25   chr25_6234261     ZGre    C    T        0      0        2 
  25   chr25_6234261     ZHar    C    T        0      0        2 
  25   chr25_6234261   Sample    C    T        0      0        2 
  25   chr25_6234391     AAsi    T    C        1      2        2 
  25   chr25_6234391     AKia    T    C        0      0        2 
  25   chr25_6234391     AOna    T    C        0      0        2 
  25   chr25_6234391     ASom    T    C        1      2        2 
  25   chr25_6234391     HCab    T    C        0      0        2 
  25   chr25_6234391     HPrz    T    C        0      0        2 
  25   chr25_6234391     ZBoe    T    C        0      0        2 
  25   chr25_6234391     ZGre    T    C        0      0        2 
  25   chr25_6234391     ZHar    T    C        0      0        2 
  25   chr25_6234391   Sample    T    C        1      2        2 
  25   chr25_6235965     AAsi    C    G        0      0        2 
  25   chr25_6235965     AKia    C    G        0      0        2 
  25   chr25_6235965     AOna    C    G        0      0        2 
  25   chr25_6235965     ASom    C    G        0      0        2 
  25   chr25_6235965     HCab    C    G        0      0        2 
  25   chr25_6235965     HPrz    C    G        0      0        2 
  25   chr25_6235965     ZBoe    C    G      0.5      1        2 
  25   chr25_6235965     ZGre    C    G        0      0        2 
  25   chr25_6235965     ZHar    C    G        0      0        2 
  25   chr25_6235965   Sample    C    G        0      0        2 
  25   chr25_6236630     AAsi    A    G        0      0        2 
  25   chr25_6236630     AKia    A    G        0      0        2 
  25   chr25_6236630     AOna    A    G        0      0        2 
  25   chr25_6236630     ASom    A    G        0      0        2 
  25   chr25_6236630     HCab    A    G        1      2        2 
  25   chr25_6236630     HPrz    A    G        1      2        2 
  25   chr25_6236630     ZBoe    A    G        0      0        2 
  25   chr25_6236630     ZGre    A    G        0      0        2 
  25   chr25_6236630     ZHar    A    G        0      0        2 
  25   chr25_6236630   Sample    A    G        0      0        2 
  25   chr25_6237043     AAsi    T    C        0      0        2 
  25   chr25_6237043     AKia    T    C        0      0        2 
  25   chr25_6237043     AOna    T    C        1      2        2 
  25   chr25_6237043     ASom    T    C        0      0        2 
  25   chr25_6237043     HCab    T    C        0      0        2 
  25   chr25_6237043     HPrz    T    C        0      0        2 
  25   chr25_6237043     ZBoe    T    C        0      0        2 
  25   chr25_6237043     ZGre    T    C        0      0        2 
  25   chr25_6237043     ZHar    T    C        0      0        2 
  25   chr25_6237043   Sample    T    C        0      0        2 
  25   chr25_6237196     AAsi    T    C      0.5      1        2 
  25   chr25_6237196     AKia    T    C        0      0        2 
  25   chr25_6237196     AOna    T    C        0      0        2 
  25   chr25_6237196     ASom    T    C        0      0        2 
  25   chr25_6237196     HCab    T    C        0      0        2 
  25   chr25_6237196     HPrz    T    C        0      0        2 
  25   chr25_6237196     ZBoe    T    C        0      0        2 
  25   chr25_6237196     ZGre    T    C        0      0        2 
  25   chr25_6237196     ZHar    T    C        0      0        2 
  25   chr25_6237196   Sample    T    C        0      0        2 
  25   chr25_6240056     AAsi    A    T        1      2        2 
  25   chr25_6240056     AKia    A    T        0      0        2 
  25   chr25_6240056     AOna    A    T        0      0        2 
  25   chr25_6240056     ASom    A    T        1      2        2 
  25   chr25_6240056     HCab    A    T        0      0        2 
  25   chr25_6240056     HPrz    A    T        0      0        2 
  25   chr25_6240056     ZBoe    A    T        0      0        2 
  25   chr25_6240056     ZGre    A    T        0      0        2 
  25   chr25_6240056     ZHar    A    T        0      0        2 
  25   chr25_6240056   Sample    A    T        1      2        2 
  25   chr25_6242089     AAsi    T    C        0      0        2 
  25   chr25_6242089     AKia    T    C        1      2        2 
  25   chr25_6242089     AOna    T    C        0      0        2 
  25   chr25_6242089     ASom    T    C        0      0        2 
  25   chr25_6242089     HCab    T    C        0      0        2 
  25   chr25_6242089     HPrz    T    C        0      0        2 
  25   chr25_6242089     ZBoe    T    C        0      0        2 
  25   chr25_6242089     ZGre    T    C        0      0        2 
  25   chr25_6242089     ZHar    T    C        0      0        2 
  25   chr25_6242089   Sample    T    C        0      0        2 
  25   chr25_6247084     AAsi    T    A        0      0        2 
  25   chr25_6247084     AKia    T    A        0      0        2 
  25   chr25_6247084     AOna    T    A        1      2        2 
  25   chr25_6247084     ASom    T    A        0      0        2 
  25   chr25_6247084     HCab    T    A        0      0        2 
  25   chr25_6247084     HPrz    T    A        0      0        2 
  25   chr25_6247084     ZBoe    T    A        0      0        2 
  25   chr25_6247084     ZGre    T    A        0      0        2 
  25   chr25_6247084     ZHar    T    A        0      0        2 
  25   chr25_6247084   Sample    T    A        0      0        2 
  25   chr25_6252717     AAsi    A    G        0      0        2 
  25   chr25_6252717     AKia    A    G        1      2        2 
  25   chr25_6252717     AOna    A    G        0      0        2 
  25   chr25_6252717     ASom    A    G        0      0        2 
  25   chr25_6252717     HCab    A    G        0      0        2 
  25   chr25_6252717     HPrz    A    G        0      0        2 
  25   chr25_6252717     ZBoe    A    G        0      0        2 
  25   chr25_6252717     ZGre    A    G        0      0        2 
  25   chr25_6252717     ZHar    A    G        0      0        2 
  25   chr25_6252717   Sample    A    G        0      0        2 
  25   chr25_6255746     AAsi    G    T        0      0        2 
  25   chr25_6255746     AKia    G    T        0      0        2 
  25   chr25_6255746     AOna    G    T        0      0        2 
  25   chr25_6255746     ASom    G    T        0      0        2 
  25   chr25_6255746     HCab    G    T        1      2        2 
  25   chr25_6255746     HPrz    G    T        1      2        2 
  25   chr25_6255746     ZBoe    G    T        0      0        2 
  25   chr25_6255746     ZGre    G    T        0      0        2 
  25   chr25_6255746     ZHar    G    T        0      0        2 
  25   chr25_6255746   Sample    G    T        0      0        2 
  25   chr25_6257878     AAsi    A    G        0      0        2 
  25   chr25_6257878     AKia    A    G        1      2        2 
  25   chr25_6257878     AOna    A    G        1      2        2 
  25   chr25_6257878     ASom    A    G        0      0        2 
  25   chr25_6257878     HCab    A    G        0      0        2 
  25   chr25_6257878     HPrz    A    G        0      0        2 
  25   chr25_6257878     ZBoe    A    G        0      0        2 
  25   chr25_6257878     ZGre    A    G        0      0        2 
  25   chr25_6257878     ZHar    A    G        0      0        2 
  25   chr25_6257878   Sample    A    G        0      0        2 
  25   chr25_6263839     AAsi    G    A        0      0        2 
  25   chr25_6263839     AKia    G    A        0      0        2 
  25   chr25_6263839     AOna    G    A        0      0        2 
  25   chr25_6263839     ASom    G    A        0      0        2 
  25   chr25_6263839     HCab    G    A        0      0        2 
  25   chr25_6263839     HPrz    G    A        0      0        2 
  25   chr25_6263839     ZBoe    G    A        0      0        2 
  25   chr25_6263839     ZGre    G    A        0      0        2 
  25   chr25_6263839     ZHar    G    A      0.5      1        2 
  25   chr25_6263839   Sample    G    A        0      0        2 
  25   chr25_6264001     AAsi    C    G        0      0        2 
  25   chr25_6264001     AKia    C    G        0      0        2 
  25   chr25_6264001     AOna    C    G        0      0        2 
  25   chr25_6264001     ASom    C    G        0      0        2 
  25   chr25_6264001     HCab    C    G        0      0        2 
  25   chr25_6264001     HPrz    C    G        0      0        2 
  25   chr25_6264001     ZBoe    C    G      0.5      1        2 
  25   chr25_6264001     ZGre    C    G        0      0        2 
  25   chr25_6264001     ZHar    C    G        0      0        2 
  25   chr25_6264001   Sample    C    G        0      0        2 
  25   chr25_6265633     AAsi    A    C        0      0        2 
  25   chr25_6265633     AKia    A    C        0      0        2 
  25   chr25_6265633     AOna    A    C        0      0        2 
  25   chr25_6265633     ASom    A    C        0      0        2 
  25   chr25_6265633     HCab    A    C        1      2        2 
  25   chr25_6265633     HPrz    A    C        1      2        2 
  25   chr25_6265633     ZBoe    A    C        0      0        2 
  25   chr25_6265633     ZGre    A    C        0      0        2 
  25   chr25_6265633     ZHar    A    C        0      0        2 
  25   chr25_6265633   Sample    A    C        0      0        2 
  25   chr25_6267118     AAsi    A    G        0      0        2 
  25   chr25_6267118     AKia    A    G        0      0        2 
  25   chr25_6267118     AOna    A    G        0      0        2 
  25   chr25_6267118     ASom    A    G        0      0        2 
  25   chr25_6267118     HCab    A    G        0      0        2 
  25   chr25_6267118     HPrz    A    G        0      0        2 
  25   chr25_6267118     ZBoe    A    G        0      0        2 
  25   chr25_6267118     ZGre    A    G        0      0        2 
  25   chr25_6267118     ZHar    A    G      0.5      1        2 
  25   chr25_6267118   Sample    A    G        0      0        2 
  25   chr25_6269040     AAsi    G    T        0      0        2 
  25   chr25_6269040     AKia    G    T        1      2        2 
  25   chr25_6269040     AOna    G    T        1      2        2 
  25   chr25_6269040     ASom    G    T        0      0        2 
  25   chr25_6269040     HCab    G    T        0      0        2 
  25   chr25_6269040     HPrz    G    T        0      0        2 
  25   chr25_6269040     ZBoe    G    T        0      0        2 
  25   chr25_6269040     ZGre    G    T        0      0        2 
  25   chr25_6269040     ZHar    G    T        0      0        2 
  25   chr25_6269040   Sample    G    T        0      0        2 
  25   chr25_6270549     AAsi    A    G        0      0        2 
  25   chr25_6270549     AKia    A    G        0      0        2 
  25   chr25_6270549     AOna    A    G        0      0        2 
  25   chr25_6270549     ASom    A    G        0      0        2 
  25   chr25_6270549     HCab    A    G        1      2        2 
  25   chr25_6270549     HPrz    A    G        1      2        2 
  25   chr25_6270549     ZBoe    A    G        0      0        2 
  25   chr25_6270549     ZGre    A    G        0      0        2 
  25   chr25_6270549     ZHar    A    G        0      0        2 
  25   chr25_6270549   Sample    A    G        0      0        2 
  25   chr25_6270978     AAsi    A    G        0      0        2 
  25   chr25_6270978     AKia    A    G        0      0        2 
  25   chr25_6270978     AOna    A    G        0      0        2 
  25   chr25_6270978     ASom    A    G        0      0        2 
  25   chr25_6270978     HCab    A    G        0      0        2 
  25   chr25_6270978     HPrz    A    G        0      0        2 
  25   chr25_6270978     ZBoe    A    G        0      0        2 
  25   chr25_6270978     ZGre    A    G        1      2        2 
  25   chr25_6270978     ZHar    A    G        0      0        2 
  25   chr25_6270978   Sample    A    G        0      0        2 
  25   chr25_6273563     AAsi    C    T        0      0        2 
  25   chr25_6273563     AKia    C    T        0      0        2 
  25   chr25_6273563     AOna    C    T        0      0        2 
  25   chr25_6273563     ASom    C    T        0      0        2 
  25   chr25_6273563     HCab    C    T        1      2        2 
  25   chr25_6273563     HPrz    C    T        1      2        2 
  25   chr25_6273563     ZBoe    C    T        0      0        2 
  25   chr25_6273563     ZGre    C    T        0      0        2 
  25   chr25_6273563     ZHar    C    T        0      0        2 
  25   chr25_6273563   Sample    C    T        0      0        2 
  25   chr25_6277872     AAsi    A    G        0      0        2 
  25   chr25_6277872     AKia    A    G        0      0        2 
  25   chr25_6277872     AOna    A    G        0      0        2 
  25   chr25_6277872     ASom    A    G        0      0        2 
  25   chr25_6277872     HCab    A    G        0      0        2 
  25   chr25_6277872     HPrz    A    G        0      0        2 
  25   chr25_6277872     ZBoe    A    G        0      0        2 
  25   chr25_6277872     ZGre    A    G        1      2        2 
  25   chr25_6277872     ZHar    A    G        0      0        2 
  25   chr25_6277872   Sample    A    G        0      0        2 
  25   chr25_6281137     AAsi    C    T        0      0        2 
  25   chr25_6281137     AKia    C    T        0      0        2 
  25   chr25_6281137     AOna    C    T        0      0        2 
  25   chr25_6281137     ASom    C    T        0      0        2 
  25   chr25_6281137     HCab    C    T        0      0        2 
  25   chr25_6281137     HPrz    C    T        0      0        2 
  25   chr25_6281137     ZBoe    C    T      0.5      1        2 
  25   chr25_6281137     ZGre    C    T        0      0        2 
  25   chr25_6281137     ZHar    C    T        0      0        2 
  25   chr25_6281137   Sample    C    T        0      0        2 
  25   chr25_6283022     AAsi    G    A        0      0        2 
  25   chr25_6283022     AKia    G    A        0      0        2 
  25   chr25_6283022     AOna    G    A        0      0        2 
  25   chr25_6283022     ASom    G    A        0      0        2 
  25   chr25_6283022     HCab    G    A        1      2        2 
  25   chr25_6283022     HPrz    G    A        1      2        2 
  25   chr25_6283022     ZBoe    G    A        0      0        2 
  25   chr25_6283022     ZGre    G    A        0      0        2 
  25   chr25_6283022     ZHar    G    A        0      0        2 
  25   chr25_6283022   Sample    G    A        0      0        2 
  25   chr25_6283076     AAsi    T    C        0      0        2 
  25   chr25_6283076     AKia    T    C        0      0        2 
  25   chr25_6283076     AOna    T    C        0      0        2 
  25   chr25_6283076     ASom    T    C        0      0        2 
  25   chr25_6283076     HCab    T    C        1      2        2 
  25   chr25_6283076     HPrz    T    C        1      2        2 
  25   chr25_6283076     ZBoe    T    C        0      0        2 
  25   chr25_6283076     ZGre    T    C        0      0        2 
  25   chr25_6283076     ZHar    T    C        0      0        2 
  25   chr25_6283076   Sample    T    C        0      0        2 
  25   chr25_6284892     AAsi    G    A        0      0        2 
  25   chr25_6284892     AKia    G    A        0      0        2 
  25   chr25_6284892     AOna    G    A        0      0        2 
  25   chr25_6284892     ASom    G    A        0      0        2 
  25   chr25_6284892     HCab    G    A        1      2        2 
  25   chr25_6284892     HPrz    G    A        1      2        2 
  25   chr25_6284892     ZBoe    G    A        0      0        2 
  25   chr25_6284892     ZGre    G    A        0      0        2 
  25   chr25_6284892     ZHar    G    A        0      0        2 
  25   chr25_6284892   Sample    G    A        0      0        2 
  25   chr25_6285489     AAsi    T    C        0      0        2 
  25   chr25_6285489     AKia    T    C        0      0        2 
  25   chr25_6285489     AOna    T    C        1      2        2 
  25   chr25_6285489     ASom    T    C        0      0        2 
  25   chr25_6285489     HCab    T    C        0      0        2 
  25   chr25_6285489     HPrz    T    C        0      0        2 
  25   chr25_6285489     ZBoe    T    C        0      0        2 
  25   chr25_6285489     ZGre    T    C        0      0        2 
  25   chr25_6285489     ZHar    T    C        0      0        2 
  25   chr25_6285489   Sample    T    C        0      0        2 
  25   chr25_6285622     AAsi    T    C        0      0        2 
  25   chr25_6285622     AKia    T    C        1      2        2 
  25   chr25_6285622     AOna    T    C        1      2        2 
  25   chr25_6285622     ASom    T    C        0      0        2 
  25   chr25_6285622     HCab    T    C        0      0        2 
  25   chr25_6285622     HPrz    T    C        0      0        2 
  25   chr25_6285622     ZBoe    T    C        0      0        2 
  25   chr25_6285622     ZGre    T    C        0      0        2 
  25   chr25_6285622     ZHar    T    C        0      0        2 
  25   chr25_6285622   Sample    T    C        0      0        2 
  25   chr25_6287162     AAsi    C    T        0      0        2 
  25   chr25_6287162     AKia    C    T        0      0        2 
  25   chr25_6287162     AOna    C    T        1      2        2 
  25   chr25_6287162     ASom    C    T        0      0        2 
  25   chr25_6287162     HCab    C    T        0      0        2 
  25   chr25_6287162     HPrz    C    T        0      0        2 
  25   chr25_6287162     ZBoe    C    T        0      0        2 
  25   chr25_6287162     ZGre    C    T        0      0        2 
  25   chr25_6287162     ZHar    C    T        0      0        2 
  25   chr25_6287162   Sample    C    T        0      0        2 
  25   chr25_6300100     AAsi    A    G        0      0        2 
  25   chr25_6300100     AKia    A    G        0      0        2 
  25   chr25_6300100     AOna    A    G        0      0        2 
  25   chr25_6300100     ASom    A    G        0      0        2 
  25   chr25_6300100     HCab    A    G        0      0        2 
  25   chr25_6300100     HPrz    A    G        0      0        2 
  25   chr25_6300100     ZBoe    A    G        0      0        2 
  25   chr25_6300100     ZGre    A    G      0.5      1        2 
  25   chr25_6300100     ZHar    A    G        0      0        2 
  25   chr25_6300100   Sample    A    G        0      0        2 
  25   chr25_6314129     AAsi    G    C        0      0        2 
  25   chr25_6314129     AKia    G    C        0      0        2 
  25   chr25_6314129     AOna    G    C        0      0        2 
  25   chr25_6314129     ASom    G    C        0      0        2 
  25   chr25_6314129     HCab    G    C        1      2        2 
  25   chr25_6314129     HPrz    G    C        1      2        2 
  25   chr25_6314129     ZBoe    G    C        0      0        2 
  25   chr25_6314129     ZGre    G    C        0      0        2 
  25   chr25_6314129     ZHar    G    C        0      0        2 
  25   chr25_6314129   Sample    G    C        0      0        2 
  25   chr25_6328726     AAsi    T    C        0      0        2 
  25   chr25_6328726     AKia    T    C        0      0        2 
  25   chr25_6328726     AOna    T    C        0      0        2 
  25   chr25_6328726     ASom    T    C        0      0        2 
  25   chr25_6328726     HCab    T    C        0      0        2 
  25   chr25_6328726     HPrz    T    C        0      0        2 
  25   chr25_6328726     ZBoe    T    C        0      0        2 
  25   chr25_6328726     ZGre    T    C        0      0        2 
  25   chr25_6328726     ZHar    T    C        1      2        2 
  25   chr25_6328726   Sample    T    C        0      0        2 
  25   chr25_6332635     AAsi    A    G        0      0        2 
  25   chr25_6332635     AKia    A    G        0      0        2 
  25   chr25_6332635     AOna    A    G        0      0        2 
  25   chr25_6332635     ASom    A    G        0      0        2 
  25   chr25_6332635     HCab    A    G        0      0        2 
  25   chr25_6332635     HPrz    A    G        0      0        2 
  25   chr25_6332635     ZBoe    A    G        1      2        2 
  25   chr25_6332635     ZGre    A    G        0      0        2 
  25   chr25_6332635     ZHar    A    G        0      0        2 
  25   chr25_6332635   Sample    A    G        0      0        2 
  25   chr25_6336933     AAsi    T    C        0      0        2 
  25   chr25_6336933     AKia    T    C        0      0        2 
  25   chr25_6336933     AOna    T    C        0      0        2 
  25   chr25_6336933     ASom    T    C        0      0        2 
  25   chr25_6336933     HCab    T    C        0      0        2 
  25   chr25_6336933     HPrz    T    C        0      0        2 
  25   chr25_6336933     ZBoe    T    C        1      2        2 
  25   chr25_6336933     ZGre    T    C        0      0        2 
  25   chr25_6336933     ZHar    T    C        0      0        2 
  25   chr25_6336933   Sample    T    C        0      0        2 
  25   chr25_6337861     AAsi    A    G        0      0        2 
  25   chr25_6337861     AKia    A    G        1      2        2 
  25   chr25_6337861     AOna    A    G        0      0        2 
  25   chr25_6337861     ASom    A    G        0      0        2 
  25   chr25_6337861     HCab    A    G        0      0        2 
  25   chr25_6337861     HPrz    A    G        0      0        2 
  25   chr25_6337861     ZBoe    A    G        0      0        2 
  25   chr25_6337861     ZGre    A    G        0      0        2 
  25   chr25_6337861     ZHar    A    G        0      0        2 
  25   chr25_6337861   Sample    A    G        0      0        2 
  25   chr25_6345876     AAsi    C    T        0      0        2 
  25   chr25_6345876     AKia    C    T        0      0        2 
  25   chr25_6345876     AOna    C    T        0      0        2 
  25   chr25_6345876     ASom    C    T        0      0        2 
  25   chr25_6345876     HCab    C    T        0      0        2 
  25   chr25_6345876     HPrz    C    T        0      0        2 
  25   chr25_6345876     ZBoe    C    T        0      0        2 
  25   chr25_6345876     ZGre    C    T        1      2        2 
  25   chr25_6345876     ZHar    C    T        1      2        2 
  25   chr25_6345876   Sample    C    T        0      0        2 
  25   chr25_6347071     AAsi    C    T        0      0        2 
  25   chr25_6347071     AKia    C    T        0      0        2 
  25   chr25_6347071     AOna    C    T        1      2        2 
  25   chr25_6347071     ASom    C    T        0      0        2 
  25   chr25_6347071     HCab    C    T        0      0        2 
  25   chr25_6347071     HPrz    C    T        0      0        2 
  25   chr25_6347071     ZBoe    C    T        0      0        2 
  25   chr25_6347071     ZGre    C    T        0      0        2 
  25   chr25_6347071     ZHar    C    T        0      0        2 
  25   chr25_6347071   Sample    C    T        0      0        2 
  25   chr25_6349317     AAsi    A    C        0      0        2 
  25   chr25_6349317     AKia    A    C        0      0        2 
  25   chr25_6349317     AOna    A    C        0      0        2 
  25   chr25_6349317     ASom    A    C        0      0        2 
  25   chr25_6349317     HCab    A    C        0      0        2 
  25   chr25_6349317     HPrz    A    C        0      0        2 
  25   chr25_6349317     ZBoe    A    C      0.5      1        2 
  25   chr25_6349317     ZGre    A    C        0      0        2 
  25   chr25_6349317     ZHar    A    C        0      0        2 
  25   chr25_6349317   Sample    A    C        0      0        2 
  25   chr25_6358895     AAsi    T    G        0      0        2 
  25   chr25_6358895     AKia    T    G        0      0        2 
  25   chr25_6358895     AOna    T    G        0      0        2 
  25   chr25_6358895     ASom    T    G        0      0        2 
  25   chr25_6358895     HCab    T    G        0      0        2 
  25   chr25_6358895     HPrz    T    G        0      0        2 
  25   chr25_6358895     ZBoe    T    G        0      0        2 
  25   chr25_6358895     ZGre    T    G        0      0        2 
  25   chr25_6358895     ZHar    T    G      0.5      1        2 
  25   chr25_6358895   Sample    T    G        0      0        2 
  25   chr25_6361059     AAsi    A    C        1      2        2 
  25   chr25_6361059     AKia    A    C        0      0        2 
  25   chr25_6361059     AOna    A    C        0      0        2 
  25   chr25_6361059     ASom    A    C        1      2        2 
  25   chr25_6361059     HCab    A    C        0      0        2 
  25   chr25_6361059     HPrz    A    C        0      0        2 
  25   chr25_6361059     ZBoe    A    C        0      0        2 
  25   chr25_6361059     ZGre    A    C        0      0        2 
  25   chr25_6361059     ZHar    A    C        0      0        2 
  25   chr25_6361059   Sample    A    C        1      2        2 
  25   chr25_6361742     AAsi    A    G        0      0        2 
  25   chr25_6361742     AKia    A    G        0      0        2 
  25   chr25_6361742     AOna    A    G        0      0        2 
  25   chr25_6361742     ASom    A    G        0      0        2 
  25   chr25_6361742     HCab    A    G        0      0        2 
  25   chr25_6361742     HPrz    A    G        0      0        2 
  25   chr25_6361742     ZBoe    A    G        1      2        2 
  25   chr25_6361742     ZGre    A    G        0      0        2 
  25   chr25_6361742     ZHar    A    G        0      0        2 
  25   chr25_6361742   Sample    A    G        0      0        2 
  25   chr25_6365033     AAsi    C    T        1      2        2 
  25   chr25_6365033     AKia    C    T        0      0        2 
  25   chr25_6365033     AOna    C    T        0      0        2 
  25   chr25_6365033     ASom    C    T        1      2        2 
  25   chr25_6365033     HCab    C    T        0      0        2 
  25   chr25_6365033     HPrz    C    T        0      0        2 
  25   chr25_6365033     ZBoe    C    T        0      0        2 
  25   chr25_6365033     ZGre    C    T        0      0        2 
  25   chr25_6365033     ZHar    C    T        0      0        2 
  25   chr25_6365033   Sample    C    T        1      2        2 
  25   chr25_6366004     AAsi    G    A        0      0        2 
  25   chr25_6366004     AKia    G    A        0      0        2 
  25   chr25_6366004     AOna    G    A        0      0        2 
  25   chr25_6366004     ASom    G    A        0      0        2 
  25   chr25_6366004     HCab    G    A        1      2        2 
  25   chr25_6366004     HPrz    G    A        1      2        2 
  25   chr25_6366004     ZBoe    G    A        0      0        2 
  25   chr25_6366004     ZGre    G    A        0      0        2 
  25   chr25_6366004     ZHar    G    A        0      0        2 
  25   chr25_6366004   Sample    G    A        0      0        2 
  25   chr25_6367792     AAsi    C    T        0      0        2 
  25   chr25_6367792     AKia    C    T        0      0        2 
  25   chr25_6367792     AOna    C    T        0      0        2 
  25   chr25_6367792     ASom    C    T        0      0        2 
  25   chr25_6367792     HCab    C    T        0      0        2 
  25   chr25_6367792     HPrz    C    T        0      0        2 
  25   chr25_6367792     ZBoe    C    T      0.5      1        2 
  25   chr25_6367792     ZGre    C    T        0      0        2 
  25   chr25_6367792     ZHar    C    T        0      0        2 
  25   chr25_6367792   Sample    C    T        0      0        2 
  25   chr25_6368045     AAsi    G    T        0      0        2 
  25   chr25_6368045     AKia    G    T        0      0        2 
  25   chr25_6368045     AOna    G    T        0      0        2 
  25   chr25_6368045     ASom    G    T        0      0        2 
  25   chr25_6368045     HCab    G    T        0      0        2 
  25   chr25_6368045     HPrz    G    T        0      0        2 
  25   chr25_6368045     ZBoe    G    T        0      0        2 
  25   chr25_6368045     ZGre    G    T      0.5      1        2 
  25   chr25_6368045     ZHar    G    T        0      0        2 
  25   chr25_6368045   Sample    G    T        0      0        2 
  25   chr25_6371247     AAsi    C    A        0      0        2 
  25   chr25_6371247     AKia    C    A        1      2        2 
  25   chr25_6371247     AOna    C    A        1      2        2 
  25   chr25_6371247     ASom    C    A        0      0        2 
  25   chr25_6371247     HCab    C    A        0      0        2 
  25   chr25_6371247     HPrz    C    A        0      0        2 
  25   chr25_6371247     ZBoe    C    A        0      0        2 
  25   chr25_6371247     ZGre    C    A        0      0        2 
  25   chr25_6371247     ZHar    C    A        0      0        2 
  25   chr25_6371247   Sample    C    A        0      0        2 
  25   chr25_6378005     AAsi    T    C      0.5      1        2 
  25   chr25_6378005     AKia    T    C        0      0        2 
  25   chr25_6378005     AOna    T    C        0      0        2 
  25   chr25_6378005     ASom    T    C        1      2        2 
  25   chr25_6378005     HCab    T    C        0      0        2 
  25   chr25_6378005     HPrz    T    C        0      0        2 
  25   chr25_6378005     ZBoe    T    C        0      0        2 
  25   chr25_6378005     ZGre    T    C        0      0        2 
  25   chr25_6378005     ZHar    T    C        0      0        2 
  25   chr25_6378005   Sample    T    C        0      0        2 
  25   chr25_6383043     AAsi    C    G        0      0        2 
  25   chr25_6383043     AKia    C    G        0      0        2 
  25   chr25_6383043     AOna    C    G        0      0        2 
  25   chr25_6383043     ASom    C    G        0      0        2 
  25   chr25_6383043     HCab    C    G        0      0        2 
  25   chr25_6383043     HPrz    C    G        0      0        2 
  25   chr25_6383043     ZBoe    C    G      0.5      1        2 
  25   chr25_6383043     ZGre    C    G        0      0        2 
  25   chr25_6383043     ZHar    C    G        0      0        2 
  25   chr25_6383043   Sample    C    G        0      0        2 
  25   chr25_6386276     AAsi    T    C        0      0        2 
  25   chr25_6386276     AKia    T    C        0      0        2 
  25   chr25_6386276     AOna    T    C        0      0        2 
  25   chr25_6386276     ASom    T    C        1      2        2 
  25   chr25_6386276     HCab    T    C        0      0        2 
  25   chr25_6386276     HPrz    T    C        0      0        2 
  25   chr25_6386276     ZBoe    T    C        0      0        2 
  25   chr25_6386276     ZGre    T    C        0      0        2 
  25   chr25_6386276     ZHar    T    C        0      0        2 
  25   chr25_6386276   Sample    T    C        0      0        2 
  25   chr25_6390527     AAsi    T    C        0      0        2 
  25   chr25_6390527     AKia    T    C        0      0        2 
  25   chr25_6390527     AOna    T    C        0      0        2 
  25   chr25_6390527     ASom    T    C        0      0        2 
  25   chr25_6390527     HCab    T    C      0.5      1        2 
  25   chr25_6390527     HPrz    T    C        0      0        2 
  25   chr25_6390527     ZBoe    T    C        0      0        2 
  25   chr25_6390527     ZGre    T    C        0      0        2 
  25   chr25_6390527     ZHar    T    C        0      0        2 
  25   chr25_6390527   Sample    T    C        0      0        2 
  25   chr25_6391599     AAsi    T    C        0      0        2 
  25   chr25_6391599     AKia    T    C        0      0        2 
  25   chr25_6391599     AOna    T    C        0      0        2 
  25   chr25_6391599     ASom    T    C        0      0        2 
  25   chr25_6391599     HCab    T    C        1      2        2 
  25   chr25_6391599     HPrz    T    C        1      2        2 
  25   chr25_6391599     ZBoe    T    C        0      0        2 
  25   chr25_6391599     ZGre    T    C        0      0        2 
  25   chr25_6391599     ZHar    T    C        0      0        2 
  25   chr25_6391599   Sample    T    C        0      0        2 
  25   chr25_6399409     AAsi    C    T        1      2        2 
  25   chr25_6399409     AKia    C    T        1      2        2 
  25   chr25_6399409     AOna    C    T        1      2        2 
  25   chr25_6399409     ASom    C    T        1      2        2 
  25   chr25_6399409     HCab    C    T        0      0        2 
  25   chr25_6399409     HPrz    C    T        0      0        2 
  25   chr25_6399409     ZBoe    C    T        0      0        2 
  25   chr25_6399409     ZGre    C    T        0      0        2 
  25   chr25_6399409     ZHar    C    T        0      0        2 
  25   chr25_6399409   Sample    C    T        1      2        2 
  25   chr25_6423135     AAsi    G    C        0      0        2 
  25   chr25_6423135     AKia    G    C        0      0        2 
  25   chr25_6423135     AOna    G    C        0      0        2 
  25   chr25_6423135     ASom    G    C        0      0        2 
  25   chr25_6423135     HCab    G    C        0      0        2 
  25   chr25_6423135     HPrz    G    C        0      0        2 
  25   chr25_6423135     ZBoe    G    C        0      0        2 
  25   chr25_6423135     ZGre    G    C        1      2        2 
  25   chr25_6423135     ZHar    G    C        0      0        2 
  25   chr25_6423135   Sample    G    C        0      0        2 
  25   chr25_6425108     AAsi    C    T        1      2        2 
  25   chr25_6425108     AKia    C    T        0      0        2 
  25   chr25_6425108     AOna    C    T        0      0        2 
  25   chr25_6425108     ASom    C    T        1      2        2 
  25   chr25_6425108     HCab    C    T        0      0        2 
  25   chr25_6425108     HPrz    C    T        0      0        2 
  25   chr25_6425108     ZBoe    C    T        0      0        2 
  25   chr25_6425108     ZGre    C    T        0      0        2 
  25   chr25_6425108     ZHar    C    T        0      0        2 
  25   chr25_6425108   Sample    C    T        1      2        2 
  25   chr25_6440003     AAsi    T    A        0      0        2 
  25   chr25_6440003     AKia    T    A        0      0        2 
  25   chr25_6440003     AOna    T    A        0      0        2 
  25   chr25_6440003     ASom    T    A        0      0        2 
  25   chr25_6440003     HCab    T    A      0.5      1        2 
  25   chr25_6440003     HPrz    T    A      0.5      1        2 
  25   chr25_6440003     ZBoe    T    A        0      0        2 
  25   chr25_6440003     ZGre    T    A        0      0        2 
  25   chr25_6440003     ZHar    T    A        0      0        2 
  25   chr25_6440003   Sample    T    A        0      0        2 
  25   chr25_6441679     AAsi    C    A        0      0        2 
  25   chr25_6441679     AKia    C    A        0      0        2 
  25   chr25_6441679     AOna    C    A        0      0        2 
  25   chr25_6441679     ASom    C    A        0      0        2 
  25   chr25_6441679     HCab    C    A        1      2        2 
  25   chr25_6441679     HPrz    C    A      0.5      1        2 
  25   chr25_6441679     ZBoe    C    A        0      0        2 
  25   chr25_6441679     ZGre    C    A        0      0        2 
  25   chr25_6441679     ZHar    C    A        0      0        2 
  25   chr25_6441679   Sample    C    A        0      0        2 
  25   chr25_6445631     AAsi    G    C        0      0        2 
  25   chr25_6445631     AKia    G    C        0      0        2 
  25   chr25_6445631     AOna    G    C        0      0        2 
  25   chr25_6445631     ASom    G    C        0      0        2 
  25   chr25_6445631     HCab    G    C        0      0        2 
  25   chr25_6445631     HPrz    G    C        0      0        2 
  25   chr25_6445631     ZBoe    G    C        0      0        2 
  25   chr25_6445631     ZGre    G    C        1      2        2 
  25   chr25_6445631     ZHar    G    C        0      0        2 
  25   chr25_6445631   Sample    G    C        0      0        2 
  25   chr25_6447860     AAsi    T    C        0      0        2 
  25   chr25_6447860     AKia    T    C        1      2        2 
  25   chr25_6447860     AOna    T    C        0      0        2 
  25   chr25_6447860     ASom    T    C        0      0        2 
  25   chr25_6447860     HCab    T    C        0      0        2 
  25   chr25_6447860     HPrz    T    C        0      0        2 
  25   chr25_6447860     ZBoe    T    C        0      0        2 
  25   chr25_6447860     ZGre    T    C        0      0        2 
  25   chr25_6447860     ZHar    T    C        0      0        2 
  25   chr25_6447860   Sample    T    C        0      0        2 
  25   chr25_6459431     AAsi    G    A        0      0        2 
  25   chr25_6459431     AKia    G    A        0      0        2 
  25   chr25_6459431     AOna    G    A        0      0        2 
  25   chr25_6459431     ASom    G    A        0      0        2 
  25   chr25_6459431     HCab    G    A        1      2        2 
  25   chr25_6459431     HPrz    G    A        1      2        2 
  25   chr25_6459431     ZBoe    G    A      0.5      1        2 
  25   chr25_6459431     ZGre    G    A        1      2        2 
  25   chr25_6459431     ZHar    G    A        0      0        2 
  25   chr25_6459431   Sample    G    A        0      0        2 
  25   chr25_6462292     AAsi    G    C        0      0        2 
  25   chr25_6462292     AKia    G    C        0      0        2 
  25   chr25_6462292     AOna    G    C        0      0        2 
  25   chr25_6462292     ASom    G    C        0      0        2 
  25   chr25_6462292     HCab    G    C        1      2        2 
  25   chr25_6462292     HPrz    G    C        1      2        2 
  25   chr25_6462292     ZBoe    G    C        0      0        2 
  25   chr25_6462292     ZGre    G    C        0      0        2 
  25   chr25_6462292     ZHar    G    C        0      0        2 
  25   chr25_6462292   Sample    G    C        0      0        2 
  25   chr25_6465274     AAsi    A    G        0      0        2 
  25   chr25_6465274     AKia    A    G        0      0        2 
  25   chr25_6465274     AOna    A    G        0      0        2 
  25   chr25_6465274     ASom    A    G        0      0        2 
  25   chr25_6465274     HCab    A    G        0      0        2 
  25   chr25_6465274     HPrz    A    G        0      0        2 
  25   chr25_6465274     ZBoe    A    G      0.5      1        2 
  25   chr25_6465274     ZGre    A    G        0      0        2 
  25   chr25_6465274     ZHar    A    G        0      0        2 
  25   chr25_6465274   Sample    A    G        0      0        2 
  25   chr25_6474342     AAsi    T    G        0      0        2 
  25   chr25_6474342     AKia    T    G        0      0        2 
  25   chr25_6474342     AOna    T    G        0      0        2 
  25   chr25_6474342     ASom    T    G        0      0        2 
  25   chr25_6474342     HCab    T    G        1      2        2 
  25   chr25_6474342     HPrz    T    G        1      2        2 
  25   chr25_6474342     ZBoe    T    G        0      0        2 
  25   chr25_6474342     ZGre    T    G        0      0        2 
  25   chr25_6474342     ZHar    T    G        0      0        2 
  25   chr25_6474342   Sample    T    G        0      0        2 
  25   chr25_6477114     AAsi    A    G        0      0        2 
  25   chr25_6477114     AKia    A    G      0.5      1        2 
  25   chr25_6477114     AOna    A    G        0      0        2 
  25   chr25_6477114     ASom    A    G        0      0        2 
  25   chr25_6477114     HCab    A    G        0      0        2 
  25   chr25_6477114     HPrz    A    G        0      0        2 
  25   chr25_6477114     ZBoe    A    G        0      0        2 
  25   chr25_6477114     ZGre    A    G        0      0        2 
  25   chr25_6477114     ZHar    A    G        0      0        2 
  25   chr25_6477114   Sample    A    G        0      0        2 
  25   chr25_6479593     AAsi    T    G        0      0        2 
  25   chr25_6479593     AKia    T    G      0.5      1        2 
  25   chr25_6479593     AOna    T    G        0      0        2 
  25   chr25_6479593     ASom    T    G        0      0        2 
  25   chr25_6479593     HCab    T    G        0      0        2 
  25   chr25_6479593     HPrz    T    G        0      0        2 
  25   chr25_6479593     ZBoe    T    G        0      0        2 
  25   chr25_6479593     ZGre    T    G        0      0        2 
  25   chr25_6479593     ZHar    T    G        0      0        2 
  25   chr25_6479593   Sample    T    G        0      0        2 
  25   chr25_6479937     AAsi    C    T        0      0        2 
  25   chr25_6479937     AKia    C    T        0      0        2 
  25   chr25_6479937     AOna    C    T        0      0        2 
  25   chr25_6479937     ASom    C    T        0      0        2 
  25   chr25_6479937     HCab    C    T        0      0        2 
  25   chr25_6479937     HPrz    C    T        0      0        2 
  25   chr25_6479937     ZBoe    C    T        0      0        2 
  25   chr25_6479937     ZGre    C    T        0      0        2 
  25   chr25_6479937     ZHar    C    T      0.5      1        2 
  25   chr25_6479937   Sample    C    T        0      0        2 
  25   chr25_6480240     AAsi    C    T        0      0        2 
  25   chr25_6480240     AKia    C    T        0      0        2 
  25   chr25_6480240     AOna    C    T        0      0        2 
  25   chr25_6480240     ASom    C    T        0      0        2 
  25   chr25_6480240     HCab    C    T        1      2        2 
  25   chr25_6480240     HPrz    C    T        1      2        2 
  25   chr25_6480240     ZBoe    C    T        0      0        2 
  25   chr25_6480240     ZGre    C    T        0      0        2 
  25   chr25_6480240     ZHar    C    T        0      0        2 
  25   chr25_6480240   Sample    C    T        0      0        2 
  25   chr25_6480302     AAsi    G    T        0      0        2 
  25   chr25_6480302     AKia    G    T      0.5      1        2 
  25   chr25_6480302     AOna    G    T        0      0        2 
  25   chr25_6480302     ASom    G    T        0      0        2 
  25   chr25_6480302     HCab    G    T        0      0        2 
  25   chr25_6480302     HPrz    G    T        0      0        2 
  25   chr25_6480302     ZBoe    G    T        0      0        2 
  25   chr25_6480302     ZGre    G    T        0      0        2 
  25   chr25_6480302     ZHar    G    T        0      0        2 
  25   chr25_6480302   Sample    G    T        0      0        2 
  25   chr25_6483823     AAsi    A    G        0      0        2 
  25   chr25_6483823     AKia    A    G      0.5      1        2 
  25   chr25_6483823     AOna    A    G        0      0        2 
  25   chr25_6483823     ASom    A    G        0      0        2 
  25   chr25_6483823     HCab    A    G        0      0        2 
  25   chr25_6483823     HPrz    A    G        0      0        2 
  25   chr25_6483823     ZBoe    A    G        0      0        2 
  25   chr25_6483823     ZGre    A    G        0      0        2 
  25   chr25_6483823     ZHar    A    G        0      0        2 
  25   chr25_6483823   Sample    A    G        0      0        2 
  25   chr25_6489938     AAsi    C    G        0      0        2 
  25   chr25_6489938     AKia    C    G        0      0        2 
  25   chr25_6489938     AOna    C    G        0      0        2 
  25   chr25_6489938     ASom    C    G        0      0        2 
  25   chr25_6489938     HCab    C    G      0.5      1        2 
  25   chr25_6489938     HPrz    C    G        1      2        2 
  25   chr25_6489938     ZBoe    C    G        0      0        2 
  25   chr25_6489938     ZGre    C    G        0      0        2 
  25   chr25_6489938     ZHar    C    G        0      0        2 
  25   chr25_6489938   Sample    C    G        0      0        2 
  25   chr25_6501434     AAsi    T    G        0      0        2 
  25   chr25_6501434     AKia    T    G        0      0        2 
  25   chr25_6501434     AOna    T    G        0      0        2 
  25   chr25_6501434     ASom    T    G        0      0        2 
  25   chr25_6501434     HCab    T    G        0      0        2 
  25   chr25_6501434     HPrz    T    G        0      0        2 
  25   chr25_6501434     ZBoe    T    G        0      0        2 
  25   chr25_6501434     ZGre    T    G        0      0        2 
  25   chr25_6501434     ZHar    T    G        1      2        2 
  25   chr25_6501434   Sample    T    G        0      0        2 
  25   chr25_6509937     AAsi    G    A      0.5      1        2 
  25   chr25_6509937     AKia    G    A        0      0        2 
  25   chr25_6509937     AOna    G    A        0      0        2 
  25   chr25_6509937     ASom    G    A        0      0        2 
  25   chr25_6509937     HCab    G    A        0      0        2 
  25   chr25_6509937     HPrz    G    A        0      0        2 
  25   chr25_6509937     ZBoe    G    A        0      0        2 
  25   chr25_6509937     ZGre    G    A        0      0        2 
  25   chr25_6509937     ZHar    G    A        0      0        2 
  25   chr25_6509937   Sample    G    A        0      0        2 
  25   chr25_6514578     AAsi    T    G        0      0        2 
  25   chr25_6514578     AKia    T    G        0      0        2 
  25   chr25_6514578     AOna    T    G        0      0        2 
  25   chr25_6514578     ASom    T    G        0      0        2 
  25   chr25_6514578     HCab    T    G        0      0        2 
  25   chr25_6514578     HPrz    T    G        0      0        2 
  25   chr25_6514578     ZBoe    T    G        0      0        2 
  25   chr25_6514578     ZGre    T    G        1      2        2 
  25   chr25_6514578     ZHar    T    G        0      0        2 
  25   chr25_6514578   Sample    T    G        0      0        2 
  25   chr25_6515770     AAsi    T    A        0      0        2 
  25   chr25_6515770     AKia    T    A        0      0        2 
  25   chr25_6515770     AOna    T    A        0      0        2 
  25   chr25_6515770     ASom    T    A        0      0        2 
  25   chr25_6515770     HCab    T    A        0      0        2 
  25   chr25_6515770     HPrz    T    A        0      0        2 
  25   chr25_6515770     ZBoe    T    A      0.5      1        2 
  25   chr25_6515770     ZGre    T    A        0      0        2 
  25   chr25_6515770     ZHar    T    A        0      0        2 
  25   chr25_6515770   Sample    T    A        0      0        2 
  25   chr25_6517082     AAsi    A    G        0      0        2 
  25   chr25_6517082     AKia    A    G        0      0        2 
  25   chr25_6517082     AOna    A    G        0      0        2 
  25   chr25_6517082     ASom    A    G        0      0        2 
  25   chr25_6517082     HCab    A    G        0      0        2 
  25   chr25_6517082     HPrz    A    G        0      0        2 
  25   chr25_6517082     ZBoe    A    G        1      2        2 
  25   chr25_6517082     ZGre    A    G        1      2        2 
  25   chr25_6517082     ZHar    A    G        0      0        2 
  25   chr25_6517082   Sample    A    G        0      0        2 
  25   chr25_6517126     AAsi    T    C        0      0        2 
  25   chr25_6517126     AKia    T    C        0      0        2 
  25   chr25_6517126     AOna    T    C        0      0        2 
  25   chr25_6517126     ASom    T    C        0      0        2 
  25   chr25_6517126     HCab    T    C        0      0        2 
  25   chr25_6517126     HPrz    T    C        0      0        2 
  25   chr25_6517126     ZBoe    T    C      0.5      1        2 
  25   chr25_6517126     ZGre    T    C        0      0        2 
  25   chr25_6517126     ZHar    T    C        0      0        2 
  25   chr25_6517126   Sample    T    C        0      0        2 
  25   chr25_6519782     AAsi    A    C      0.5      1        2 
  25   chr25_6519782     AKia    A    C        0      0        2 
  25   chr25_6519782     AOna    A    C        0      0        2 
  25   chr25_6519782     ASom    A    C        0      0        2 
  25   chr25_6519782     HCab    A    C        0      0        2 
  25   chr25_6519782     HPrz    A    C        0      0        2 
  25   chr25_6519782     ZBoe    A    C        0      0        2 
  25   chr25_6519782     ZGre    A    C        0      0        2 
  25   chr25_6519782     ZHar    A    C        0      0        2 
  25   chr25_6519782   Sample    A    C        0      0        2 
  25   chr25_6527652     AAsi    C    T        0      0        2 
  25   chr25_6527652     AKia    C    T        0      0        2 
  25   chr25_6527652     AOna    C    T        0      0        2 
  25   chr25_6527652     ASom    C    T        0      0        2 
  25   chr25_6527652     HCab    C    T        1      2        2 
  25   chr25_6527652     HPrz    C    T        1      2        2 
  25   chr25_6527652     ZBoe    C    T        0      0        2 
  25   chr25_6527652     ZGre    C    T        0      0        2 
  25   chr25_6527652     ZHar    C    T        0      0        2 
  25   chr25_6527652   Sample    C    T        0      0        2 
  25   chr25_6528460     AAsi    G    A        0      0        2 
  25   chr25_6528460     AKia    G    A        0      0        2 
  25   chr25_6528460     AOna    G    A        0      0        2 
  25   chr25_6528460     ASom    G    A        0      0        2 
  25   chr25_6528460     HCab    G    A      0.5      1        2 
  25   chr25_6528460     HPrz    G    A      0.5      1        2 
  25   chr25_6528460     ZBoe    G    A        0      0        2 
  25   chr25_6528460     ZGre    G    A        0      0        2 
  25   chr25_6528460     ZHar    G    A        0      0        2 
  25   chr25_6528460   Sample    G    A        0      0        2 
  25   chr25_6546546     AAsi    T    C        0      0        2 
  25   chr25_6546546     AKia    T    C        0      0        2 
  25   chr25_6546546     AOna    T    C        0      0        2 
  25   chr25_6546546     ASom    T    C        1      2        2 
  25   chr25_6546546     HCab    T    C        0      0        2 
  25   chr25_6546546     HPrz    T    C        0      0        2 
  25   chr25_6546546     ZBoe    T    C        0      0        2 
  25   chr25_6546546     ZGre    T    C        0      0        2 
  25   chr25_6546546     ZHar    T    C        0      0        2 
  25   chr25_6546546   Sample    T    C        0      0        2 
  25   chr25_6563828     AAsi    T    A        0      0        2 
  25   chr25_6563828     AKia    T    A        0      0        2 
  25   chr25_6563828     AOna    T    A        0      0        2 
  25   chr25_6563828     ASom    T    A        0      0        2 
  25   chr25_6563828     HCab    T    A      0.5      1        2 
  25   chr25_6563828     HPrz    T    A      0.5      1        2 
  25   chr25_6563828     ZBoe    T    A        0      0        2 
  25   chr25_6563828     ZGre    T    A        0      0        2 
  25   chr25_6563828     ZHar    T    A        0      0        2 
  25   chr25_6563828   Sample    T    A        0      0        2 
  25   chr25_6577682     AAsi    G    A        0      0        2 
  25   chr25_6577682     AKia    G    A        0      0        2 
  25   chr25_6577682     AOna    G    A        0      0        2 
  25   chr25_6577682     ASom    G    A        0      0        2 
  25   chr25_6577682     HCab    G    A        0      0        2 
  25   chr25_6577682     HPrz    G    A      0.5      1        2 
  25   chr25_6577682     ZBoe    G    A        0      0        2 
  25   chr25_6577682     ZGre    G    A        0      0        2 
  25   chr25_6577682     ZHar    G    A        0      0        2 
  25   chr25_6577682   Sample    G    A        0      0        2 
  25   chr25_6578918     AAsi    G    A        0      0        2 
  25   chr25_6578918     AKia    G    A        0      0        2 
  25   chr25_6578918     AOna    G    A        0      0        2 
  25   chr25_6578918     ASom    G    A        0      0        2 
  25   chr25_6578918     HCab    G    A        0      0        2 
  25   chr25_6578918     HPrz    G    A        0      0        2 
  25   chr25_6578918     ZBoe    G    A        1      2        2 
  25   chr25_6578918     ZGre    G    A        0      0        2 
  25   chr25_6578918     ZHar    G    A        0      0        2 
  25   chr25_6578918   Sample    G    A        0      0        2 
  25   chr25_6578960     AAsi    T    C      0.5      1        2 
  25   chr25_6578960     AKia    T    C        0      0        2 
  25   chr25_6578960     AOna    T    C        0      0        2 
  25   chr25_6578960     ASom    T    C        0      0        2 
  25   chr25_6578960     HCab    T    C        0      0        2 
  25   chr25_6578960     HPrz    T    C        0      0        2 
  25   chr25_6578960     ZBoe    T    C      0.5      1        2 
  25   chr25_6578960     ZGre    T    C        0      0        2 
  25   chr25_6578960     ZHar    T    C        0      0        2 
  25   chr25_6578960   Sample    T    C        0      0        2 
  25   chr25_6593951     AAsi    C    T        0      0        2 
  25   chr25_6593951     AKia    C    T        0      0        2 
  25   chr25_6593951     AOna    C    T        1      2        2 
  25   chr25_6593951     ASom    C    T        0      0        2 
  25   chr25_6593951     HCab    C    T        0      0        2 
  25   chr25_6593951     HPrz    C    T        0      0        2 
  25   chr25_6593951     ZBoe    C    T        0      0        2 
  25   chr25_6593951     ZGre    C    T        0      0        2 
  25   chr25_6593951     ZHar    C    T        0      0        2 
  25   chr25_6593951   Sample    C    T        0      0        2 
  25   chr25_6596959     AAsi    G    A        0      0        2 
  25   chr25_6596959     AKia    G    A        0      0        2 
  25   chr25_6596959     AOna    G    A        0      0        2 
  25   chr25_6596959     ASom    G    A        0      0        2 
  25   chr25_6596959     HCab    G    A        0      0        2 
  25   chr25_6596959     HPrz    G    A      0.5      1        2 
  25   chr25_6596959     ZBoe    G    A        0      0        2 
  25   chr25_6596959     ZGre    G    A        0      0        2 
  25   chr25_6596959     ZHar    G    A        0      0        2 
  25   chr25_6596959   Sample    G    A        0      0        2 
  25   chr25_6597533     AAsi    G    A        0      0        2 
  25   chr25_6597533     AKia    G    A        0      0        2 
  25   chr25_6597533     AOna    G    A        0      0        2 
  25   chr25_6597533     ASom    G    A        0      0        2 
  25   chr25_6597533     HCab    G    A        0      0        2 
  25   chr25_6597533     HPrz    G    A        0      0        2 
  25   chr25_6597533     ZBoe    G    A        1      2        2 
  25   chr25_6597533     ZGre    G    A        0      0        2 
  25   chr25_6597533     ZHar    G    A        0      0        2 
  25   chr25_6597533   Sample    G    A        0      0        2 
  25   chr25_6604183     AAsi    C    T      0.5      1        2 
  25   chr25_6604183     AKia    C    T        0      0        2 
  25   chr25_6604183     AOna    C    T        0      0        2 
  25   chr25_6604183     ASom    C    T        0      0        2 
  25   chr25_6604183     HCab    C    T        0      0        2 
  25   chr25_6604183     HPrz    C    T        0      0        2 
  25   chr25_6604183     ZBoe    C    T        0      0        2 
  25   chr25_6604183     ZGre    C    T        0      0        2 
  25   chr25_6604183     ZHar    C    T        0      0        2 
  25   chr25_6604183   Sample    C    T        0      0        2 
  25   chr25_6606662     AAsi    T    C        0      0        2 
  25   chr25_6606662     AKia    T    C        0      0        2 
  25   chr25_6606662     AOna    T    C        0      0        2 
  25   chr25_6606662     ASom    T    C        0      0        2 
  25   chr25_6606662     HCab    T    C        0      0        2 
  25   chr25_6606662     HPrz    T    C        0      0        2 
  25   chr25_6606662     ZBoe    T    C        0      0        2 
  25   chr25_6606662     ZGre    T    C        1      2        2 
  25   chr25_6606662     ZHar    T    C        0      0        2 
  25   chr25_6606662   Sample    T    C        0      0        2 
  25   chr25_6610994     AAsi    A    C        0      0        2 
  25   chr25_6610994     AKia    A    C        0      0        2 
  25   chr25_6610994     AOna    A    C        0      0        2 
  25   chr25_6610994     ASom    A    C        0      0        2 
  25   chr25_6610994     HCab    A    C        1      2        2 
  25   chr25_6610994     HPrz    A    C        1      2        2 
  25   chr25_6610994     ZBoe    A    C        0      0        2 
  25   chr25_6610994     ZGre    A    C        0      0        2 
  25   chr25_6610994     ZHar    A    C        0      0        2 
  25   chr25_6610994   Sample    A    C        0      0        2 
  25   chr25_6611414     AAsi    T    C        0      0        2 
  25   chr25_6611414     AKia    T    C        0      0        2 
  25   chr25_6611414     AOna    T    C        0      0        2 
  25   chr25_6611414     ASom    T    C        0      0        2 
  25   chr25_6611414     HCab    T    C        0      0        2 
  25   chr25_6611414     HPrz    T    C        0      0        2 
  25   chr25_6611414     ZBoe    T    C        1      2        2 
  25   chr25_6611414     ZGre    T    C        0      0        2 
  25   chr25_6611414     ZHar    T    C        0      0        2 
  25   chr25_6611414   Sample    T    C        0      0        2 
  25   chr25_6612975     AAsi    A    G        0      0        2 
  25   chr25_6612975     AKia    A    G        1      2        2 
  25   chr25_6612975     AOna    A    G        1      2        2 
  25   chr25_6612975     ASom    A    G        0      0        2 
  25   chr25_6612975     HCab    A    G        0      0        2 
  25   chr25_6612975     HPrz    A    G        0      0        2 
  25   chr25_6612975     ZBoe    A    G        0      0        2 
  25   chr25_6612975     ZGre    A    G        0      0        2 
  25   chr25_6612975     ZHar    A    G        0      0        2 
  25   chr25_6612975   Sample    A    G        0      0        2 
  25   chr25_6613486     AAsi    C    A        0      0        2 
  25   chr25_6613486     AKia    C    A        0      0        2 
  25   chr25_6613486     AOna    C    A        0      0        2 
  25   chr25_6613486     ASom    C    A        0      0        2 
  25   chr25_6613486     HCab    C    A        0      0        2 
  25   chr25_6613486     HPrz    C    A        0      0        2 
  25   chr25_6613486     ZBoe    C    A        0      0        2 
  25   chr25_6613486     ZGre    C    A        1      2        2 
  25   chr25_6613486     ZHar    C    A        1      2        2 
  25   chr25_6613486   Sample    C    A        0      0        2 
  25   chr25_6622338     AAsi    C    A        0      0        2 
  25   chr25_6622338     AKia    C    A        1      2        2 
  25   chr25_6622338     AOna    C    A        1      2        2 
  25   chr25_6622338     ASom    C    A        0      0        2 
  25   chr25_6622338     HCab    C    A        0      0        2 
  25   chr25_6622338     HPrz    C    A        0      0        2 
  25   chr25_6622338     ZBoe    C    A        0      0        2 
  25   chr25_6622338     ZGre    C    A        0      0        2 
  25   chr25_6622338     ZHar    C    A        0      0        2 
  25   chr25_6622338   Sample    C    A        0      0        2 
  25   chr25_6626559     AAsi    A    C        0      0        2 
  25   chr25_6626559     AKia    A    C        0      0        2 
  25   chr25_6626559     AOna    A    C        0      0        2 
  25   chr25_6626559     ASom    A    C        0      0        2 
  25   chr25_6626559     HCab    A    C        0      0        2 
  25   chr25_6626559     HPrz    A    C        0      0        2 
  25   chr25_6626559     ZBoe    A    C        0      0        2 
  25   chr25_6626559     ZGre    A    C        1      2        2 
  25   chr25_6626559     ZHar    A    C        0      0        2 
  25   chr25_6626559   Sample    A    C        0      0        2 
  25   chr25_6628810     AAsi    A    G        0      0        2 
  25   chr25_6628810     AKia    A    G        0      0        2 
  25   chr25_6628810     AOna    A    G        0      0        2 
  25   chr25_6628810     ASom    A    G        0      0        2 
  25   chr25_6628810     HCab    A    G        0      0        2 
  25   chr25_6628810     HPrz    A    G        0      0        2 
  25   chr25_6628810     ZBoe    A    G        0      0        2 
  25   chr25_6628810     ZGre    A    G        1      2        2 
  25   chr25_6628810     ZHar    A    G        1      2        2 
  25   chr25_6628810   Sample    A    G        0      0        2 
  25   chr25_6629420     AAsi    A    G        0      0        2 
  25   chr25_6629420     AKia    A    G        0      0        2 
  25   chr25_6629420     AOna    A    G        0      0        2 
  25   chr25_6629420     ASom    A    G        1      2        2 
  25   chr25_6629420     HCab    A    G        0      0        2 
  25   chr25_6629420     HPrz    A    G        0      0        2 
  25   chr25_6629420     ZBoe    A    G        0      0        2 
  25   chr25_6629420     ZGre    A    G        0      0        2 
  25   chr25_6629420     ZHar    A    G        0      0        2 
  25   chr25_6629420   Sample    A    G        0      0        2 
  25   chr25_6647770     AAsi    C    G        0      0        2 
  25   chr25_6647770     AKia    C    G        0      0        2 
  25   chr25_6647770     AOna    C    G        0      0        2 
  25   chr25_6647770     ASom    C    G        0      0        2 
  25   chr25_6647770     HCab    C    G        1      2        2 
  25   chr25_6647770     HPrz    C    G        1      2        2 
  25   chr25_6647770     ZBoe    C    G        0      0        2 
  25   chr25_6647770     ZGre    C    G        0      0        2 
  25   chr25_6647770     ZHar    C    G        0      0        2 
  25   chr25_6647770   Sample    C    G        0      0        2 
  25   chr25_6648419     AAsi    A    C        0      0        2 
  25   chr25_6648419     AKia    A    C        0      0        2 
  25   chr25_6648419     AOna    A    C        0      0        2 
  25   chr25_6648419     ASom    A    C        0      0        2 
  25   chr25_6648419     HCab    A    C        0      0        2 
  25   chr25_6648419     HPrz    A    C        0      0        2 
  25   chr25_6648419     ZBoe    A    C        0      0        2 
  25   chr25_6648419     ZGre    A    C        0      0        2 
  25   chr25_6648419     ZHar    A    C      0.5      1        2 
  25   chr25_6648419   Sample    A    C        0      0        2 
  25   chr25_6648521     AAsi    C    T        0      0        2 
  25   chr25_6648521     AKia    C    T        0      0        2 
  25   chr25_6648521     AOna    C    T        0      0        2 
  25   chr25_6648521     ASom    C    T        0      0        2 
  25   chr25_6648521     HCab    C    T        0      0        2 
  25   chr25_6648521     HPrz    C    T        0      0        2 
  25   chr25_6648521     ZBoe    C    T        0      0        2 
  25   chr25_6648521     ZGre    C    T        1      2        2 
  25   chr25_6648521     ZHar    C    T        0      0        2 
  25   chr25_6648521   Sample    C    T        0      0        2 
  25   chr25_6674282     AAsi    G    A        0      0        2 
  25   chr25_6674282     AKia    G    A        0      0        2 
  25   chr25_6674282     AOna    G    A        0      0        2 
  25   chr25_6674282     ASom    G    A        0      0        2 
  25   chr25_6674282     HCab    G    A        1      2        2 
  25   chr25_6674282     HPrz    G    A        1      2        2 
  25   chr25_6674282     ZBoe    G    A        0      0        2 
  25   chr25_6674282     ZGre    G    A        0      0        2 
  25   chr25_6674282     ZHar    G    A        0      0        2 
  25   chr25_6674282   Sample    G    A        0      0        2 
  25   chr25_6675762     AAsi    G    T        0      0        2 
  25   chr25_6675762     AKia    G    T        0      0        2 
  25   chr25_6675762     AOna    G    T        0      0        2 
  25   chr25_6675762     ASom    G    T        0      0        2 
  25   chr25_6675762     HCab    G    T        0      0        2 
  25   chr25_6675762     HPrz    G    T        0      0        2 
  25   chr25_6675762     ZBoe    G    T        0      0        2 
  25   chr25_6675762     ZGre    G    T        1      2        2 
  25   chr25_6675762     ZHar    G    T        0      0        2 
  25   chr25_6675762   Sample    G    T        0      0        2 
  25   chr25_6676683     AAsi    G    A        0      0        2 
  25   chr25_6676683     AKia    G    A        0      0        2 
  25   chr25_6676683     AOna    G    A        0      0        2 
  25   chr25_6676683     ASom    G    A        0      0        2 
  25   chr25_6676683     HCab    G    A        0      0        2 
  25   chr25_6676683     HPrz    G    A        0      0        2 
  25   chr25_6676683     ZBoe    G    A        0      0        2 
  25   chr25_6676683     ZGre    G    A        1      2        2 
  25   chr25_6676683     ZHar    G    A        0      0        2 
  25   chr25_6676683   Sample    G    A        0      0        2 
  25   chr25_6677660     AAsi    A    G        1      2        2 
  25   chr25_6677660     AKia    A    G        0      0        2 
  25   chr25_6677660     AOna    A    G        0      0        2 
  25   chr25_6677660     ASom    A    G        1      2        2 
  25   chr25_6677660     HCab    A    G        0      0        2 
  25   chr25_6677660     HPrz    A    G        0      0        2 
  25   chr25_6677660     ZBoe    A    G        0      0        2 
  25   chr25_6677660     ZGre    A    G        0      0        2 
  25   chr25_6677660     ZHar    A    G        0      0        2 
  25   chr25_6677660   Sample    A    G        1      2        2 
  25   chr25_6679383     AAsi    G    A        0      0        2 
  25   chr25_6679383     AKia    G    A        0      0        2 
  25   chr25_6679383     AOna    G    A        0      0        2 
  25   chr25_6679383     ASom    G    A        1      2        2 
  25   chr25_6679383     HCab    G    A        0      0        2 
  25   chr25_6679383     HPrz    G    A        0      0        2 
  25   chr25_6679383     ZBoe    G    A        0      0        2 
  25   chr25_6679383     ZGre    G    A        0      0        2 
  25   chr25_6679383     ZHar    G    A        0      0        2 
  25   chr25_6679383   Sample    G    A        0      0        2 
  25   chr25_6685351     AAsi    A    G        0      0        2 
  25   chr25_6685351     AKia    A    G        0      0        2 
  25   chr25_6685351     AOna    A    G        0      0        2 
  25   chr25_6685351     ASom    A    G        0      0        2 
  25   chr25_6685351     HCab    A    G        0      0        2 
  25   chr25_6685351     HPrz    A    G        0      0        2 
  25   chr25_6685351     ZBoe    A    G      0.5      1        2 
  25   chr25_6685351     ZGre    A    G        0      0        2 
  25   chr25_6685351     ZHar    A    G        0      0        2 
  25   chr25_6685351   Sample    A    G        0      0        2 
  25   chr25_6688488     AAsi    G    C        0      0        2 
  25   chr25_6688488     AKia    G    C        0      0        2 
  25   chr25_6688488     AOna    G    C        1      2        2 
  25   chr25_6688488     ASom    G    C        0      0        2 
  25   chr25_6688488     HCab    G    C        0      0        2 
  25   chr25_6688488     HPrz    G    C        0      0        2 
  25   chr25_6688488     ZBoe    G    C        0      0        2 
  25   chr25_6688488     ZGre    G    C        0      0        2 
  25   chr25_6688488     ZHar    G    C        0      0        2 
  25   chr25_6688488   Sample    G    C        0      0        2 
  25   chr25_6688720     AAsi    T    A        0      0        2 
  25   chr25_6688720     AKia    T    A        0      0        2 
  25   chr25_6688720     AOna    T    A        0      0        2 
  25   chr25_6688720     ASom    T    A        0      0        2 
  25   chr25_6688720     HCab    T    A        1      2        2 
  25   chr25_6688720     HPrz    T    A        1      2        2 
  25   chr25_6688720     ZBoe    T    A        0      0        2 
  25   chr25_6688720     ZGre    T    A        0      0        2 
  25   chr25_6688720     ZHar    T    A        0      0        2 
  25   chr25_6688720   Sample    T    A        0      0        2 
  25   chr25_6689143     AAsi    G    A        0      0        2 
  25   chr25_6689143     AKia    G    A        0      0        2 
  25   chr25_6689143     AOna    G    A        0      0        2 
  25   chr25_6689143     ASom    G    A        1      2        2 
  25   chr25_6689143     HCab    G    A        0      0        2 
  25   chr25_6689143     HPrz    G    A        0      0        2 
  25   chr25_6689143     ZBoe    G    A        0      0        2 
  25   chr25_6689143     ZGre    G    A        0      0        2 
  25   chr25_6689143     ZHar    G    A        0      0        2 
  25   chr25_6689143   Sample    G    A        0      0        2 
  25   chr25_6713402     AAsi    T    C        0      0        2 
  25   chr25_6713402     AKia    T    C        0      0        2 
  25   chr25_6713402     AOna    T    C        0      0        2 
  25   chr25_6713402     ASom    T    C        0      0        2 
  25   chr25_6713402     HCab    T    C        0      0        2 
  25   chr25_6713402     HPrz    T    C        0      0        2 
  25   chr25_6713402     ZBoe    T    C      0.5      1        2 
  25   chr25_6713402     ZGre    T    C        0      0        2 
  25   chr25_6713402     ZHar    T    C        0      0        2 
  25   chr25_6713402   Sample    T    C        0      0        2 
  25   chr25_6715646     AAsi    G    A        0      0        2 
  25   chr25_6715646     AKia    G    A        0      0        2 
  25   chr25_6715646     AOna    G    A        0      0        2 
  25   chr25_6715646     ASom    G    A        0      0        2 
  25   chr25_6715646     HCab    G    A        0      0        2 
  25   chr25_6715646     HPrz    G    A        0      0        2 
  25   chr25_6715646     ZBoe    G    A        1      2        2 
  25   chr25_6715646     ZGre    G    A        1      2        2 
  25   chr25_6715646     ZHar    G    A        1      2        2 
  25   chr25_6715646   Sample    G    A        0      0        2 
  25   chr25_6723015     AAsi    T    C        0      0        2 
  25   chr25_6723015     AKia    T    C        0      0        2 
  25   chr25_6723015     AOna    T    C        0      0        2 
  25   chr25_6723015     ASom    T    C        0      0        2 
  25   chr25_6723015     HCab    T    C        1      2        2 
  25   chr25_6723015     HPrz    T    C        1      2        2 
  25   chr25_6723015     ZBoe    T    C        0      0        2 
  25   chr25_6723015     ZGre    T    C        0      0        2 
  25   chr25_6723015     ZHar    T    C        0      0        2 
  25   chr25_6723015   Sample    T    C        0      0        2 
  25   chr25_6737368     AAsi    A    G        0      0        2 
  25   chr25_6737368     AKia    A    G        0      0        2 
  25   chr25_6737368     AOna    A    G        0      0        2 
  25   chr25_6737368     ASom    A    G        0      0        2 
  25   chr25_6737368     HCab    A    G      0.5      1        2 
  25   chr25_6737368     HPrz    A    G        0      0        2 
  25   chr25_6737368     ZBoe    A    G        0      0        2 
  25   chr25_6737368     ZGre    A    G        0      0        2 
  25   chr25_6737368     ZHar    A    G        0      0        2 
  25   chr25_6737368   Sample    A    G        0      0        2 
  25   chr25_6741746     AAsi    T    C        0      0        2 
  25   chr25_6741746     AKia    T    C        0      0        2 
  25   chr25_6741746     AOna    T    C        0      0        2 
  25   chr25_6741746     ASom    T    C        0      0        2 
  25   chr25_6741746     HCab    T    C        1      2        2 
  25   chr25_6741746     HPrz    T    C      0.5      1        2 
  25   chr25_6741746     ZBoe    T    C        0      0        2 
  25   chr25_6741746     ZGre    T    C        0      0        2 
  25   chr25_6741746     ZHar    T    C        0      0        2 
  25   chr25_6741746   Sample    T    C        0      0        2 
  25   chr25_6742524     AAsi    C    T        1      2        2 
  25   chr25_6742524     AKia    C    T        0      0        2 
  25   chr25_6742524     AOna    C    T        0      0        2 
  25   chr25_6742524     ASom    C    T        0      0        2 
  25   chr25_6742524     HCab    C    T        0      0        2 
  25   chr25_6742524     HPrz    C    T        0      0        2 
  25   chr25_6742524     ZBoe    C    T        0      0        2 
  25   chr25_6742524     ZGre    C    T        0      0        2 
  25   chr25_6742524     ZHar    C    T        0      0        2 
  25   chr25_6742524   Sample    C    T        1      2        2 
  25   chr25_6751888     AAsi    A    G        0      0        2 
  25   chr25_6751888     AKia    A    G        0      0        2 
  25   chr25_6751888     AOna    A    G        0      0        2 
  25   chr25_6751888     ASom    A    G        0      0        2 
  25   chr25_6751888     HCab    A    G        0      0        2 
  25   chr25_6751888     HPrz    A    G        0      0        2 
  25   chr25_6751888     ZBoe    A    G        1      2        2 
  25   chr25_6751888     ZGre    A    G        0      0        2 
  25   chr25_6751888     ZHar    A    G        0      0        2 
  25   chr25_6751888   Sample    A    G        0      0        2 
  25   chr25_6755300     AAsi    G    T        0      0        2 
  25   chr25_6755300     AKia    G    T        0      0        2 
  25   chr25_6755300     AOna    G    T        0      0        2 
  25   chr25_6755300     ASom    G    T        1      2        2 
  25   chr25_6755300     HCab    G    T        0      0        2 
  25   chr25_6755300     HPrz    G    T        0      0        2 
  25   chr25_6755300     ZBoe    G    T        0      0        2 
  25   chr25_6755300     ZGre    G    T        0      0        2 
  25   chr25_6755300     ZHar    G    T        0      0        2 
  25   chr25_6755300   Sample    G    T        0      0        2 
  25   chr25_6756271     AAsi    A    G        0      0        2 
  25   chr25_6756271     AKia    A    G        0      0        2 
  25   chr25_6756271     AOna    A    G        0      0        2 
  25   chr25_6756271     ASom    A    G        0      0        2 
  25   chr25_6756271     HCab    A    G      0.5      1        2 
  25   chr25_6756271     HPrz    A    G        0      0        2 
  25   chr25_6756271     ZBoe    A    G        0      0        2 
  25   chr25_6756271     ZGre    A    G        0      0        2 
  25   chr25_6756271     ZHar    A    G        0      0        2 
  25   chr25_6756271   Sample    A    G        0      0        2 
  25   chr25_6760366     AAsi    A    G        0      0        2 
  25   chr25_6760366     AKia    A    G        0      0        2 
  25   chr25_6760366     AOna    A    G        0      0        2 
  25   chr25_6760366     ASom    A    G        0      0        2 
  25   chr25_6760366     HCab    A    G      0.5      1        2 
  25   chr25_6760366     HPrz    A    G        0      0        2 
  25   chr25_6760366     ZBoe    A    G        0      0        2 
  25   chr25_6760366     ZGre    A    G        0      0        2 
  25   chr25_6760366     ZHar    A    G        0      0        2 
  25   chr25_6760366   Sample    A    G        0      0        2 
  25   chr25_6764936     AAsi    A    G        0      0        2 
  25   chr25_6764936     AKia    A    G        0      0        2 
  25   chr25_6764936     AOna    A    G        0      0        2 
  25   chr25_6764936     ASom    A    G        0      0        2 
  25   chr25_6764936     HCab    A    G      0.5      1        2 
  25   chr25_6764936     HPrz    A    G        0      0        2 
  25   chr25_6764936     ZBoe    A    G        0      0        2 
  25   chr25_6764936     ZGre    A    G        0      0        2 
  25   chr25_6764936     ZHar    A    G        0      0        2 
  25   chr25_6764936   Sample    A    G        0      0        2 
  25   chr25_6767256     AAsi    A    G        0      0        2 
  25   chr25_6767256     AKia    A    G        0      0        2 
  25   chr25_6767256     AOna    A    G        0      0        2 
  25   chr25_6767256     ASom    A    G        0      0        2 
  25   chr25_6767256     HCab    A    G        0      0        2 
  25   chr25_6767256     HPrz    A    G        0      0        2 
  25   chr25_6767256     ZBoe    A    G        0      0        2 
  25   chr25_6767256     ZGre    A    G        0      0        2 
  25   chr25_6767256     ZHar    A    G        1      2        2 
  25   chr25_6767256   Sample    A    G        0      0        2 
  25   chr25_6774157     AAsi    T    C        0      0        2 
  25   chr25_6774157     AKia    T    C        0      0        2 
  25   chr25_6774157     AOna    T    C        0      0        2 
  25   chr25_6774157     ASom    T    C        0      0        2 
  25   chr25_6774157     HCab    T    C        0      0        2 
  25   chr25_6774157     HPrz    T    C      0.5      1        2 
  25   chr25_6774157     ZBoe    T    C        0      0        2 
  25   chr25_6774157     ZGre    T    C        0      0        2 
  25   chr25_6774157     ZHar    T    C        0      0        2 
  25   chr25_6774157   Sample    T    C        0      0        2 
  25   chr25_6776180     AAsi    T    G        0      0        2 
  25   chr25_6776180     AKia    T    G        0      0        2 
  25   chr25_6776180     AOna    T    G        0      0        2 
  25   chr25_6776180     ASom    T    G        0      0        2 
  25   chr25_6776180     HCab    T    G        0      0        2 
  25   chr25_6776180     HPrz    T    G        0      0        2 
  25   chr25_6776180     ZBoe    T    G        0      0        2 
  25   chr25_6776180     ZGre    T    G        1      2        2 
  25   chr25_6776180     ZHar    T    G        0      0        2 
  25   chr25_6776180   Sample    T    G        0      0        2 
  25   chr25_6778069     AAsi    C    G        0      0        2 
  25   chr25_6778069     AKia    C    G        0      0        2 
  25   chr25_6778069     AOna    C    G        0      0        2 
  25   chr25_6778069     ASom    C    G        0      0        2 
  25   chr25_6778069     HCab    C    G        0      0        2 
  25   chr25_6778069     HPrz    C    G      0.5      1        2 
  25   chr25_6778069     ZBoe    C    G        0      0        2 
  25   chr25_6778069     ZGre    C    G        0      0        2 
  25   chr25_6778069     ZHar    C    G        0      0        2 
  25   chr25_6778069   Sample    C    G        0      0        2 
  25   chr25_6786166     AAsi    T    C        0      0        2 
  25   chr25_6786166     AKia    T    C        0      0        2 
  25   chr25_6786166     AOna    T    C        0      0        2 
  25   chr25_6786166     ASom    T    C        1      2        2 
  25   chr25_6786166     HCab    T    C        0      0        2 
  25   chr25_6786166     HPrz    T    C        0      0        2 
  25   chr25_6786166     ZBoe    T    C        0      0        2 
  25   chr25_6786166     ZGre    T    C        0      0        2 
  25   chr25_6786166     ZHar    T    C        0      0        2 
  25   chr25_6786166   Sample    T    C        0      0        2 
  25   chr25_6800985     AAsi    G    A        0      0        2 
  25   chr25_6800985     AKia    G    A        0      0        2 
  25   chr25_6800985     AOna    G    A        0      0        2 
  25   chr25_6800985     ASom    G    A        0      0        2 
  25   chr25_6800985     HCab    G    A        1      2        2 
  25   chr25_6800985     HPrz    G    A        1      2        2 
  25   chr25_6800985     ZBoe    G    A        0      0        2 
  25   chr25_6800985     ZGre    G    A        0      0        2 
  25   chr25_6800985     ZHar    G    A        0      0        2 
  25   chr25_6800985   Sample    G    A        0      0        2 
  25   chr25_6809557     AAsi    A    G        0      0        2 
  25   chr25_6809557     AKia    A    G        1      2        2 
  25   chr25_6809557     AOna    A    G        0      0        2 
  25   chr25_6809557     ASom    A    G        0      0        2 
  25   chr25_6809557     HCab    A    G        0      0        2 
  25   chr25_6809557     HPrz    A    G        0      0        2 
  25   chr25_6809557     ZBoe    A    G        0      0        2 
  25   chr25_6809557     ZGre    A    G        0      0        2 
  25   chr25_6809557     ZHar    A    G        0      0        2 
  25   chr25_6809557   Sample    A    G        0      0        2 
  25   chr25_6812190     AAsi    G    A        0      0        2 
  25   chr25_6812190     AKia    G    A        1      2        2 
  25   chr25_6812190     AOna    G    A        0      0        2 
  25   chr25_6812190     ASom    G    A        0      0        2 
  25   chr25_6812190     HCab    G    A        0      0        2 
  25   chr25_6812190     HPrz    G    A        0      0        2 
  25   chr25_6812190     ZBoe    G    A        0      0        2 
  25   chr25_6812190     ZGre    G    A        0      0        2 
  25   chr25_6812190     ZHar    G    A        0      0        2 
  25   chr25_6812190   Sample    G    A        0      0        2 
  25   chr25_6825333     AAsi    A    G        0      0        2 
  25   chr25_6825333     AKia    A    G        1      2        2 
  25   chr25_6825333     AOna    A    G        1      2        2 
  25   chr25_6825333     ASom    A    G        0      0        2 
  25   chr25_6825333     HCab    A    G        0      0        2 
  25   chr25_6825333     HPrz    A    G        0      0        2 
  25   chr25_6825333     ZBoe    A    G        0      0        2 
  25   chr25_6825333     ZGre    A    G        0      0        2 
  25   chr25_6825333     ZHar    A    G        0      0        2 
  25   chr25_6825333   Sample    A    G        0      0        2 
  25   chr25_6827236     AAsi    A    G        0      0        2 
  25   chr25_6827236     AKia    A    G        0      0        2 
  25   chr25_6827236     AOna    A    G        0      0        2 
  25   chr25_6827236     ASom    A    G        0      0        2 
  25   chr25_6827236     HCab    A    G        0      0        2 
  25   chr25_6827236     HPrz    A    G        0      0        2 
  25   chr25_6827236     ZBoe    A    G        1      2        2 
  25   chr25_6827236     ZGre    A    G        0      0        2 
  25   chr25_6827236     ZHar    A    G        0      0        2 
  25   chr25_6827236   Sample    A    G        0      0        2 
  25   chr25_6839385     AAsi    G    A        0      0        2 
  25   chr25_6839385     AKia    G    A        0      0        2 
  25   chr25_6839385     AOna    G    A        0      0        2 
  25   chr25_6839385     ASom    G    A        0      0        2 
  25   chr25_6839385     HCab    G    A        0      0        2 
  25   chr25_6839385     HPrz    G    A        0      0        2 
  25   chr25_6839385     ZBoe    G    A        0      0        2 
  25   chr25_6839385     ZGre    G    A        1      2        2 
  25   chr25_6839385     ZHar    G    A        0      0        2 
  25   chr25_6839385   Sample    G    A        0      0        2 
  25   chr25_6848787     AAsi    A    G        0      0        2 
  25   chr25_6848787     AKia    A    G        1      2        2 
  25   chr25_6848787     AOna    A    G        1      2        2 
  25   chr25_6848787     ASom    A    G        0      0        2 
  25   chr25_6848787     HCab    A    G        0      0        2 
  25   chr25_6848787     HPrz    A    G        0      0        2 
  25   chr25_6848787     ZBoe    A    G        0      0        2 
  25   chr25_6848787     ZGre    A    G        0      0        2 
  25   chr25_6848787     ZHar    A    G        0      0        2 
  25   chr25_6848787   Sample    A    G        0      0        2 
  25   chr25_6854838     AAsi    G    A      0.5      1        2 
  25   chr25_6854838     AKia    G    A        0      0        2 
  25   chr25_6854838     AOna    G    A        0      0        2 
  25   chr25_6854838     ASom    G    A        0      0        2 
  25   chr25_6854838     HCab    G    A        0      0        2 
  25   chr25_6854838     HPrz    G    A        0      0        2 
  25   chr25_6854838     ZBoe    G    A        0      0        2 
  25   chr25_6854838     ZGre    G    A        0      0        2 
  25   chr25_6854838     ZHar    G    A        0      0        2 
  25   chr25_6854838   Sample    G    A        1      2        2 
  25   chr25_6862869     AAsi    T    C        0      0        2 
  25   chr25_6862869     AKia    T    C        0      0        2 
  25   chr25_6862869     AOna    T    C        1      2        2 
  25   chr25_6862869     ASom    T    C        0      0        2 
  25   chr25_6862869     HCab    T    C        0      0        2 
  25   chr25_6862869     HPrz    T    C        0      0        2 
  25   chr25_6862869     ZBoe    T    C        0      0        2 
  25   chr25_6862869     ZGre    T    C        0      0        2 
  25   chr25_6862869     ZHar    T    C        0      0        2 
  25   chr25_6862869   Sample    T    C        0      0        2 
  25   chr25_6865865     AAsi    T    C      0.5      1        2 
  25   chr25_6865865     AKia    T    C        0      0        2 
  25   chr25_6865865     AOna    T    C        0      0        2 
  25   chr25_6865865     ASom    T    C        0      0        2 
  25   chr25_6865865     HCab    T    C        0      0        2 
  25   chr25_6865865     HPrz    T    C        0      0        2 
  25   chr25_6865865     ZBoe    T    C        0      0        2 
  25   chr25_6865865     ZGre    T    C        0      0        2 
  25   chr25_6865865     ZHar    T    C        0      0        2 
  25   chr25_6865865   Sample    T    C        0      0        2 
  25   chr25_6876397     AAsi    A    G        0      0        2 
  25   chr25_6876397     AKia    A    G        0      0        2 
  25   chr25_6876397     AOna    A    G        0      0        2 
  25   chr25_6876397     ASom    A    G        0      0        2 
  25   chr25_6876397     HCab    A    G        1      2        2 
  25   chr25_6876397     HPrz    A    G        1      2        2 
  25   chr25_6876397     ZBoe    A    G        0      0        2 
  25   chr25_6876397     ZGre    A    G        0      0        2 
  25   chr25_6876397     ZHar    A    G        0      0        2 
  25   chr25_6876397   Sample    A    G        0      0        2 
  25   chr25_6877695     AAsi    A    G        0      0        2 
  25   chr25_6877695     AKia    A    G        0      0        2 
  25   chr25_6877695     AOna    A    G        0      0        2 
  25   chr25_6877695     ASom    A    G        0      0        2 
  25   chr25_6877695     HCab    A    G        1      2        2 
  25   chr25_6877695     HPrz    A    G        1      2        2 
  25   chr25_6877695     ZBoe    A    G        0      0        2 
  25   chr25_6877695     ZGre    A    G        0      0        2 
  25   chr25_6877695     ZHar    A    G        0      0        2 
  25   chr25_6877695   Sample    A    G        0      0        2 
  25   chr25_6882336     AAsi    C    T        0      0        2 
  25   chr25_6882336     AKia    C    T        0      0        2 
  25   chr25_6882336     AOna    C    T        1      2        2 
  25   chr25_6882336     ASom    C    T        0      0        2 
  25   chr25_6882336     HCab    C    T        0      0        2 
  25   chr25_6882336     HPrz    C    T        0      0        2 
  25   chr25_6882336     ZBoe    C    T        0      0        2 
  25   chr25_6882336     ZGre    C    T        0      0        2 
  25   chr25_6882336     ZHar    C    T        0      0        2 
  25   chr25_6882336   Sample    C    T        0      0        2 
  25   chr25_6890929     AAsi    T    C        0      0        2 
  25   chr25_6890929     AKia    T    C        0      0        2 
  25   chr25_6890929     AOna    T    C        0      0        2 
  25   chr25_6890929     ASom    T    C        0      0        2 
  25   chr25_6890929     HCab    T    C        1      2        2 
  25   chr25_6890929     HPrz    T    C        1      2        2 
  25   chr25_6890929     ZBoe    T    C        0      0        2 
  25   chr25_6890929     ZGre    T    C        0      0        2 
  25   chr25_6890929     ZHar    T    C        0      0        2 
  25   chr25_6890929   Sample    T    C        0      0        2 
  25   chr25_6893373     AAsi    A    C        0      0        2 
  25   chr25_6893373     AKia    A    C        0      0        2 
  25   chr25_6893373     AOna    A    C        1      2        2 
  25   chr25_6893373     ASom    A    C        0      0        2 
  25   chr25_6893373     HCab    A    C        0      0        2 
  25   chr25_6893373     HPrz    A    C        0      0        2 
  25   chr25_6893373     ZBoe    A    C        0      0        2 
  25   chr25_6893373     ZGre    A    C        0      0        2 
  25   chr25_6893373     ZHar    A    C        0      0        2 
  25   chr25_6893373   Sample    A    C        0      0        2 
  25   chr25_6894667     AAsi    A    G        0      0        2 
  25   chr25_6894667     AKia    A    G        0      0        2 
  25   chr25_6894667     AOna    A    G        0      0        2 
  25   chr25_6894667     ASom    A    G        0      0        2 
  25   chr25_6894667     HCab    A    G        1      2        2 
  25   chr25_6894667     HPrz    A    G        1      2        2 
  25   chr25_6894667     ZBoe    A    G        0      0        2 
  25   chr25_6894667     ZGre    A    G        0      0        2 
  25   chr25_6894667     ZHar    A    G        0      0        2 
  25   chr25_6894667   Sample    A    G        0      0        2 
  25   chr25_6897796     AAsi    A    G        0      0        2 
  25   chr25_6897796     AKia    A    G        0      0        2 
  25   chr25_6897796     AOna    A    G        0      0        2 
  25   chr25_6897796     ASom    A    G        0      0        2 
  25   chr25_6897796     HCab    A    G        1      2        2 
  25   chr25_6897796     HPrz    A    G        1      2        2 
  25   chr25_6897796     ZBoe    A    G        0      0        2 
  25   chr25_6897796     ZGre    A    G        0      0        2 
  25   chr25_6897796     ZHar    A    G        0      0        2 
  25   chr25_6897796   Sample    A    G        0      0        2 
  25   chr25_6914749     AAsi    A    G        0      0        2 
  25   chr25_6914749     AKia    A    G        0      0        2 
  25   chr25_6914749     AOna    A    G        0      0        2 
  25   chr25_6914749     ASom    A    G        0      0        2 
  25   chr25_6914749     HCab    A    G        1      2        2 
  25   chr25_6914749     HPrz    A    G        1      2        2 
  25   chr25_6914749     ZBoe    A    G        0      0        2 
  25   chr25_6914749     ZGre    A    G        0      0        2 
  25   chr25_6914749     ZHar    A    G        0      0        2 
  25   chr25_6914749   Sample    A    G        0      0        2 
  25   chr25_6915139     AAsi    A    G        0      0        2 
  25   chr25_6915139     AKia    A    G        0      0        2 
  25   chr25_6915139     AOna    A    G        0      0        2 
  25   chr25_6915139     ASom    A    G        0      0        2 
  25   chr25_6915139     HCab    A    G        1      2        2 
  25   chr25_6915139     HPrz    A    G        1      2        2 
  25   chr25_6915139     ZBoe    A    G        0      0        2 
  25   chr25_6915139     ZGre    A    G        0      0        2 
  25   chr25_6915139     ZHar    A    G        0      0        2 
  25   chr25_6915139   Sample    A    G        0      0        2 
  25   chr25_6922229     AAsi    A    G        0      0        2 
  25   chr25_6922229     AKia    A    G        0      0        2 
  25   chr25_6922229     AOna    A    G        0      0        2 
  25   chr25_6922229     ASom    A    G        0      0        2 
  25   chr25_6922229     HCab    A    G        0      0        2 
  25   chr25_6922229     HPrz    A    G        0      0        2 
  25   chr25_6922229     ZBoe    A    G        0      0        2 
  25   chr25_6922229     ZGre    A    G        0      0        2 
  25   chr25_6922229     ZHar    A    G      0.5      1        2 
  25   chr25_6922229   Sample    A    G        0      0        2 
  25   chr25_6922306     AAsi    T    C        0      0        2 
  25   chr25_6922306     AKia    T    C        0      0        2 
  25   chr25_6922306     AOna    T    C        0      0        2 
  25   chr25_6922306     ASom    T    C        0      0        2 
  25   chr25_6922306     HCab    T    C        0      0        2 
  25   chr25_6922306     HPrz    T    C        0      0        2 
  25   chr25_6922306     ZBoe    T    C        1      2        2 
  25   chr25_6922306     ZGre    T    C        0      0        2 
  25   chr25_6922306     ZHar    T    C        0      0        2 
  25   chr25_6922306   Sample    T    C        0      0        2 
  25   chr25_6923995     AAsi    T    A        0      0        2 
  25   chr25_6923995     AKia    T    A        0      0        2 
  25   chr25_6923995     AOna    T    A        0      0        2 
  25   chr25_6923995     ASom    T    A        0      0        2 
  25   chr25_6923995     HCab    T    A        1      2        2 
  25   chr25_6923995     HPrz    T    A        1      2        2 
  25   chr25_6923995     ZBoe    T    A        0      0        2 
  25   chr25_6923995     ZGre    T    A        0      0        2 
  25   chr25_6923995     ZHar    T    A        0      0        2 
  25   chr25_6923995   Sample    T    A        0      0        2 
  25   chr25_6924131     AAsi    A    G        0      0        2 
  25   chr25_6924131     AKia    A    G        0      0        2 
  25   chr25_6924131     AOna    A    G        0      0        2 
  25   chr25_6924131     ASom    A    G        0      0        2 
  25   chr25_6924131     HCab    A    G        1      2        2 
  25   chr25_6924131     HPrz    A    G        1      2        2 
  25   chr25_6924131     ZBoe    A    G        0      0        2 
  25   chr25_6924131     ZGre    A    G        0      0        2 
  25   chr25_6924131     ZHar    A    G        0      0        2 
  25   chr25_6924131   Sample    A    G        0      0        2 
  25   chr25_6929029     AAsi    C    A        0      0        2 
  25   chr25_6929029     AKia    C    A        0      0        2 
  25   chr25_6929029     AOna    C    A        0      0        2 
  25   chr25_6929029     ASom    C    A        0      0        2 
  25   chr25_6929029     HCab    C    A        1      2        2 
  25   chr25_6929029     HPrz    C    A        0      0        2 
  25   chr25_6929029     ZBoe    C    A        0      0        2 
  25   chr25_6929029     ZGre    C    A        0      0        2 
  25   chr25_6929029     ZHar    C    A        0      0        2 
  25   chr25_6929029   Sample    C    A        0      0        2 
  25   chr25_6947325     AAsi    G    C        0      0        2 
  25   chr25_6947325     AKia    G    C        0      0        2 
  25   chr25_6947325     AOna    G    C        0      0        2 
  25   chr25_6947325     ASom    G    C        0      0        2 
  25   chr25_6947325     HCab    G    C        0      0        2 
  25   chr25_6947325     HPrz    G    C        0      0        2 
  25   chr25_6947325     ZBoe    G    C        0      0        2 
  25   chr25_6947325     ZGre    G    C        1      2        2 
  25   chr25_6947325     ZHar    G    C        0      0        2 
  25   chr25_6947325   Sample    G    C        0      0        2 
  25   chr25_6948280     AAsi    T    G        0      0        2 
  25   chr25_6948280     AKia    T    G        0      0        2 
  25   chr25_6948280     AOna    T    G        0      0        2 
  25   chr25_6948280     ASom    T    G        0      0        2 
  25   chr25_6948280     HCab    T    G        1      2        2 
  25   chr25_6948280     HPrz    T    G        1      2        2 
  25   chr25_6948280     ZBoe    T    G        0      0        2 
  25   chr25_6948280     ZGre    T    G        0      0        2 
  25   chr25_6948280     ZHar    T    G        0      0        2 
  25   chr25_6948280   Sample    T    G        0      0        2 
  25   chr25_6952079     AAsi    G    A        0      0        2 
  25   chr25_6952079     AKia    G    A        1      2        2 
  25   chr25_6952079     AOna    G    A        1      2        2 
  25   chr25_6952079     ASom    G    A        0      0        2 
  25   chr25_6952079     HCab    G    A        0      0        2 
  25   chr25_6952079     HPrz    G    A        0      0        2 
  25   chr25_6952079     ZBoe    G    A        0      0        2 
  25   chr25_6952079     ZGre    G    A        0      0        2 
  25   chr25_6952079     ZHar    G    A        0      0        2 
  25   chr25_6952079   Sample    G    A        0      0        2 
  25   chr25_6952517     AAsi    C    A        0      0        2 
  25   chr25_6952517     AKia    C    A        1      2        2 
  25   chr25_6952517     AOna    C    A        1      2        2 
  25   chr25_6952517     ASom    C    A        0      0        2 
  25   chr25_6952517     HCab    C    A        0      0        2 
  25   chr25_6952517     HPrz    C    A        0      0        2 
  25   chr25_6952517     ZBoe    C    A        0      0        2 
  25   chr25_6952517     ZGre    C    A        0      0        2 
  25   chr25_6952517     ZHar    C    A        0      0        2 
  25   chr25_6952517   Sample    C    A        0      0        2 
  25   chr25_6952894     AAsi    A    G        0      0        2 
  25   chr25_6952894     AKia    A    G        0      0        2 
  25   chr25_6952894     AOna    A    G        0      0        2 
  25   chr25_6952894     ASom    A    G        0      0        2 
  25   chr25_6952894     HCab    A    G        0      0        2 
  25   chr25_6952894     HPrz    A    G        0      0        2 
  25   chr25_6952894     ZBoe    A    G      0.5      1        2 
  25   chr25_6952894     ZGre    A    G        0      0        2 
  25   chr25_6952894     ZHar    A    G        0      0        2 
  25   chr25_6952894   Sample    A    G        0      0        2 
  25   chr25_6954624     AAsi    T    C        1      2        2 
  25   chr25_6954624     AKia    T    C        0      0        2 
  25   chr25_6954624     AOna    T    C        0      0        2 
  25   chr25_6954624     ASom    T    C        1      2        2 
  25   chr25_6954624     HCab    T    C        0      0        2 
  25   chr25_6954624     HPrz    T    C        0      0        2 
  25   chr25_6954624     ZBoe    T    C        0      0        2 
  25   chr25_6954624     ZGre    T    C        0      0        2 
  25   chr25_6954624     ZHar    T    C        0      0        2 
  25   chr25_6954624   Sample    T    C        1      2        2 
  25   chr25_6957894     AAsi    A    G        0      0        2 
  25   chr25_6957894     AKia    A    G        0      0        2 
  25   chr25_6957894     AOna    A    G        0      0        2 
  25   chr25_6957894     ASom    A    G        0      0        2 
  25   chr25_6957894     HCab    A    G        0      0        2 
  25   chr25_6957894     HPrz    A    G        0      0        2 
  25   chr25_6957894     ZBoe    A    G      0.5      1        2 
  25   chr25_6957894     ZGre    A    G        0      0        2 
  25   chr25_6957894     ZHar    A    G        0      0        2 
  25   chr25_6957894   Sample    A    G        0      0        2 
  25   chr25_6958271     AAsi    G    A        0      0        2 
  25   chr25_6958271     AKia    G    A        0      0        2 
  25   chr25_6958271     AOna    G    A        0      0        2 
  25   chr25_6958271     ASom    G    A        0      0        2 
  25   chr25_6958271     HCab    G    A        1      2        2 
  25   chr25_6958271     HPrz    G    A        1      2        2 
  25   chr25_6958271     ZBoe    G    A        0      0        2 
  25   chr25_6958271     ZGre    G    A        0      0        2 
  25   chr25_6958271     ZHar    G    A        0      0        2 
  25   chr25_6958271   Sample    G    A        0      0        2 
  25   chr25_6960358     AAsi    T    C        0      0        2 
  25   chr25_6960358     AKia    T    C        0      0        2 
  25   chr25_6960358     AOna    T    C        0      0        2 
  25   chr25_6960358     ASom    T    C        0      0        2 
  25   chr25_6960358     HCab    T    C      0.5      1        2 
  25   chr25_6960358     HPrz    T    C        0      0        2 
  25   chr25_6960358     ZBoe    T    C        0      0        2 
  25   chr25_6960358     ZGre    T    C        0      0        2 
  25   chr25_6960358     ZHar    T    C        0      0        2 
  25   chr25_6960358   Sample    T    C        0      0        2 
  25   chr25_6963720     AAsi    T    G        0      0        2 
  25   chr25_6963720     AKia    T    G        0      0        2 
  25   chr25_6963720     AOna    T    G        0      0        2 
  25   chr25_6963720     ASom    T    G        0      0        2 
  25   chr25_6963720     HCab    T    G        0      0        2 
  25   chr25_6963720     HPrz    T    G        0      0        2 
  25   chr25_6963720     ZBoe    T    G        0      0        2 
  25   chr25_6963720     ZGre    T    G        1      2        2 
  25   chr25_6963720     ZHar    T    G        0      0        2 
  25   chr25_6963720   Sample    T    G        0      0        2 
  25   chr25_6979029     AAsi    G    C        0      0        2 
  25   chr25_6979029     AKia    G    C        0      0        2 
  25   chr25_6979029     AOna    G    C        0      0        2 
  25   chr25_6979029     ASom    G    C        0      0        2 
  25   chr25_6979029     HCab    G    C        0      0        2 
  25   chr25_6979029     HPrz    G    C        0      0        2 
  25   chr25_6979029     ZBoe    G    C      0.5      1        2 
  25   chr25_6979029     ZGre    G    C        0      0        2 
  25   chr25_6979029     ZHar    G    C        0      0        2 
  25   chr25_6979029   Sample    G    C        0      0        2 
  25   chr25_6982174     AAsi    T    C        0      0        2 
  25   chr25_6982174     AKia    T    C        0      0        2 
  25   chr25_6982174     AOna    T    C        0      0        2 
  25   chr25_6982174     ASom    T    C        0      0        2 
  25   chr25_6982174     HCab    T    C        0      0        2 
  25   chr25_6982174     HPrz    T    C      0.5      1        2 
  25   chr25_6982174     ZBoe    T    C        0      0        2 
  25   chr25_6982174     ZGre    T    C        0      0        2 
  25   chr25_6982174     ZHar    T    C        0      0        2 
  25   chr25_6982174   Sample    T    C        0      0        2 
  25   chr25_6985861     AAsi    T    C        0      0        2 
  25   chr25_6985861     AKia    T    C        0      0        2 
  25   chr25_6985861     AOna    T    C        0      0        2 
  25   chr25_6985861     ASom    T    C        0      0        2 
  25   chr25_6985861     HCab    T    C        0      0        2 
  25   chr25_6985861     HPrz    T    C        0      0        2 
  25   chr25_6985861     ZBoe    T    C      0.5      1        2 
  25   chr25_6985861     ZGre    T    C        1      2        2 
  25   chr25_6985861     ZHar    T    C        1      2        2 
  25   chr25_6985861   Sample    T    C        0      0        2 
  25   chr25_7019291     AAsi    T    A        0      0        2 
  25   chr25_7019291     AKia    T    A        0      0        2 
  25   chr25_7019291     AOna    T    A        0      0        2 
  25   chr25_7019291     ASom    T    A        0      0        2 
  25   chr25_7019291     HCab    T    A      0.5      1        2 
  25   chr25_7019291     HPrz    T    A        0      0        2 
  25   chr25_7019291     ZBoe    T    A        0      0        2 
  25   chr25_7019291     ZGre    T    A        0      0        2 
  25   chr25_7019291     ZHar    T    A        0      0        2 
  25   chr25_7019291   Sample    T    A        0      0        2 
  25   chr25_7020685     AAsi    T    C        0      0        2 
  25   chr25_7020685     AKia    T    C        0      0        2 
  25   chr25_7020685     AOna    T    C        0      0        2 
  25   chr25_7020685     ASom    T    C        0      0        2 
  25   chr25_7020685     HCab    T    C        0      0        2 
  25   chr25_7020685     HPrz    T    C        0      0        2 
  25   chr25_7020685     ZBoe    T    C      0.5      1        2 
  25   chr25_7020685     ZGre    T    C        0      0        2 
  25   chr25_7020685     ZHar    T    C        0      0        2 
  25   chr25_7020685   Sample    T    C        0      0        2 
  25   chr25_7020764     AAsi    T    C        0      0        2 
  25   chr25_7020764     AKia    T    C        0      0        2 
  25   chr25_7020764     AOna    T    C        0      0        2 
  25   chr25_7020764     ASom    T    C        0      0        2 
  25   chr25_7020764     HCab    T    C        0      0        2 
  25   chr25_7020764     HPrz    T    C        0      0        2 
  25   chr25_7020764     ZBoe    T    C        0      0        2 
  25   chr25_7020764     ZGre    T    C        0      0        2 
  25   chr25_7020764     ZHar    T    C      0.5      1        2 
  25   chr25_7020764   Sample    T    C        0      0        2 
  25   chr25_7029506     AAsi    A    G        0      0        2 
  25   chr25_7029506     AKia    A    G        0      0        2 
  25   chr25_7029506     AOna    A    G        0      0        2 
  25   chr25_7029506     ASom    A    G        0      0        2 
  25   chr25_7029506     HCab    A    G        1      2        2 
  25   chr25_7029506     HPrz    A    G        1      2        2 
  25   chr25_7029506     ZBoe    A    G        0      0        2 
  25   chr25_7029506     ZGre    A    G        0      0        2 
  25   chr25_7029506     ZHar    A    G        0      0        2 
  25   chr25_7029506   Sample    A    G        0      0        2 
  25   chr25_7030953     AAsi    G    T        0      0        2 
  25   chr25_7030953     AKia    G    T        0      0        2 
  25   chr25_7030953     AOna    G    T        0      0        2 
  25   chr25_7030953     ASom    G    T        0      0        2 
  25   chr25_7030953     HCab    G    T        0      0        2 
  25   chr25_7030953     HPrz    G    T      0.5      1        2 
  25   chr25_7030953     ZBoe    G    T        0      0        2 
  25   chr25_7030953     ZGre    G    T        0      0        2 
  25   chr25_7030953     ZHar    G    T        0      0        2 
  25   chr25_7030953   Sample    G    T        0      0        2 
  25   chr25_7034957     AAsi    A    G        0      0        2 
  25   chr25_7034957     AKia    A    G        0      0        2 
  25   chr25_7034957     AOna    A    G        0      0        2 
  25   chr25_7034957     ASom    A    G        0      0        2 
  25   chr25_7034957     HCab    A    G        0      0        2 
  25   chr25_7034957     HPrz    A    G        0      0        2 
  25   chr25_7034957     ZBoe    A    G      0.5      1        2 
  25   chr25_7034957     ZGre    A    G        0      0        2 
  25   chr25_7034957     ZHar    A    G        0      0        2 
  25   chr25_7034957   Sample    A    G        0      0        2 
  25   chr25_7036975     AAsi    G    A        0      0        2 
  25   chr25_7036975     AKia    G    A        0      0        2 
  25   chr25_7036975     AOna    G    A        0      0        2 
  25   chr25_7036975     ASom    G    A        0      0        2 
  25   chr25_7036975     HCab    G    A        0      0        2 
  25   chr25_7036975     HPrz    G    A      0.5      1        2 
  25   chr25_7036975     ZBoe    G    A        0      0        2 
  25   chr25_7036975     ZGre    G    A        0      0        2 
  25   chr25_7036975     ZHar    G    A        0      0        2 
  25   chr25_7036975   Sample    G    A        0      0        2 
  25   chr25_7049626     AAsi    C    T        0      0        2 
  25   chr25_7049626     AKia    C    T        0      0        2 
  25   chr25_7049626     AOna    C    T        0      0        2 
  25   chr25_7049626     ASom    C    T        0      0        2 
  25   chr25_7049626     HCab    C    T        1      2        2 
  25   chr25_7049626     HPrz    C    T        1      2        2 
  25   chr25_7049626     ZBoe    C    T        0      0        2 
  25   chr25_7049626     ZGre    C    T        0      0        2 
  25   chr25_7049626     ZHar    C    T        0      0        2 
  25   chr25_7049626   Sample    C    T        0      0        2 
  25   chr25_7055189     AAsi    T    C        0      0        2 
  25   chr25_7055189     AKia    T    C        0      0        2 
  25   chr25_7055189     AOna    T    C        0      0        2 
  25   chr25_7055189     ASom    T    C        0      0        2 
  25   chr25_7055189     HCab    T    C        0      0        2 
  25   chr25_7055189     HPrz    T    C        0      0        2 
  25   chr25_7055189     ZBoe    T    C        1      2        2 
  25   chr25_7055189     ZGre    T    C        1      2        2 
  25   chr25_7055189     ZHar    T    C        0      0        2 
  25   chr25_7055189   Sample    T    C        0      0        2 
  25   chr25_7057248     AAsi    A    T        0      0        2 
  25   chr25_7057248     AKia    A    T        0      0        2 
  25   chr25_7057248     AOna    A    T        0      0        2 
  25   chr25_7057248     ASom    A    T        0      0        2 
  25   chr25_7057248     HCab    A    T        1      2        2 
  25   chr25_7057248     HPrz    A    T        1      2        2 
  25   chr25_7057248     ZBoe    A    T        0      0        2 
  25   chr25_7057248     ZGre    A    T        0      0        2 
  25   chr25_7057248     ZHar    A    T        0      0        2 
  25   chr25_7057248   Sample    A    T        0      0        2 
  25   chr25_7070532     AAsi    A    G        0      0        2 
  25   chr25_7070532     AKia    A    G        1      2        2 
  25   chr25_7070532     AOna    A    G        1      2        2 
  25   chr25_7070532     ASom    A    G        0      0        2 
  25   chr25_7070532     HCab    A    G        0      0        2 
  25   chr25_7070532     HPrz    A    G        0      0        2 
  25   chr25_7070532     ZBoe    A    G        0      0        2 
  25   chr25_7070532     ZGre    A    G        0      0        2 
  25   chr25_7070532     ZHar    A    G        0      0        2 
  25   chr25_7070532   Sample    A    G        0      0        2 
  25   chr25_7091487     AAsi    C    T        0      0        2 
  25   chr25_7091487     AKia    C    T        0      0        2 
  25   chr25_7091487     AOna    C    T        0      0        2 
  25   chr25_7091487     ASom    C    T        0      0        2 
  25   chr25_7091487     HCab    C    T        1      2        2 
  25   chr25_7091487     HPrz    C    T        0      0        2 
  25   chr25_7091487     ZBoe    C    T        0      0        2 
  25   chr25_7091487     ZGre    C    T        0      0        2 
  25   chr25_7091487     ZHar    C    T        0      0        2 
  25   chr25_7091487   Sample    C    T        0      0        2 
  25   chr25_7096395     AAsi    G    A        0      0        2 
  25   chr25_7096395     AKia    G    A      0.5      1        2 
  25   chr25_7096395     AOna    G    A        0      0        2 
  25   chr25_7096395     ASom    G    A        0      0        2 
  25   chr25_7096395     HCab    G    A        0      0        2 
  25   chr25_7096395     HPrz    G    A        0      0        2 
  25   chr25_7096395     ZBoe    G    A        0      0        2 
  25   chr25_7096395     ZGre    G    A        0      0        2 
  25   chr25_7096395     ZHar    G    A        0      0        2 
  25   chr25_7096395   Sample    G    A        0      0        2 
  25   chr25_7100521     AAsi    G    A        0      0        2 
  25   chr25_7100521     AKia    G    A        0      0        2 
  25   chr25_7100521     AOna    G    A        0      0        2 
  25   chr25_7100521     ASom    G    A        0      0        2 
  25   chr25_7100521     HCab    G    A        1      2        2 
  25   chr25_7100521     HPrz    G    A        1      2        2 
  25   chr25_7100521     ZBoe    G    A        0      0        2 
  25   chr25_7100521     ZGre    G    A        0      0        2 
  25   chr25_7100521     ZHar    G    A        0      0        2 
  25   chr25_7100521   Sample    G    A        0      0        2 
  25   chr25_7101189     AAsi    A    C        0      0        2 
  25   chr25_7101189     AKia    A    C        0      0        2 
  25   chr25_7101189     AOna    A    C        1      2        2 
  25   chr25_7101189     ASom    A    C        0      0        2 
  25   chr25_7101189     HCab    A    C        1      2        2 
  25   chr25_7101189     HPrz    A    C        1      2        2 
  25   chr25_7101189     ZBoe    A    C        0      0        2 
  25   chr25_7101189     ZGre    A    C        0      0        2 
  25   chr25_7101189     ZHar    A    C        0      0        2 
  25   chr25_7101189   Sample    A    C        0      0        2 
  25   chr25_7107344     AAsi    A    G        0      0        2 
  25   chr25_7107344     AKia    A    G        0      0        2 
  25   chr25_7107344     AOna    A    G        0      0        2 
  25   chr25_7107344     ASom    A    G        0      0        2 
  25   chr25_7107344     HCab    A    G        0      0        2 
  25   chr25_7107344     HPrz    A    G        0      0        2 
  25   chr25_7107344     ZBoe    A    G        0      0        2 
  25   chr25_7107344     ZGre    A    G        0      0        2 
  25   chr25_7107344     ZHar    A    G      0.5      1        2 
  25   chr25_7107344   Sample    A    G        0      0        2 
  25   chr25_7112815     AAsi    C    G        0      0        2 
  25   chr25_7112815     AKia    C    G        0      0        2 
  25   chr25_7112815     AOna    C    G        0      0        2 
  25   chr25_7112815     ASom    C    G        0      0        2 
  25   chr25_7112815     HCab    C    G        0      0        2 
  25   chr25_7112815     HPrz    C    G        0      0        2 
  25   chr25_7112815     ZBoe    C    G        1      2        2 
  25   chr25_7112815     ZGre    C    G        1      2        2 
  25   chr25_7112815     ZHar    C    G        0      0        2 
  25   chr25_7112815   Sample    C    G        0      0        2 
  25   chr25_7115746     AAsi    T    C        0      0        2 
  25   chr25_7115746     AKia    T    C        0      0        2 
  25   chr25_7115746     AOna    T    C        0      0        2 
  25   chr25_7115746     ASom    T    C        0      0        2 
  25   chr25_7115746     HCab    T    C        1      2        2 
  25   chr25_7115746     HPrz    T    C        1      2        2 
  25   chr25_7115746     ZBoe    T    C        0      0        2 
  25   chr25_7115746     ZGre    T    C        0      0        2 
  25   chr25_7115746     ZHar    T    C        0      0        2 
  25   chr25_7115746   Sample    T    C        0      0        2 
  25   chr25_7116414     AAsi    T    G        0      0        2 
  25   chr25_7116414     AKia    T    G        0      0        2 
  25   chr25_7116414     AOna    T    G        0      0        2 
  25   chr25_7116414     ASom    T    G        0      0        2 
  25   chr25_7116414     HCab    T    G        1      2        2 
  25   chr25_7116414     HPrz    T    G        1      2        2 
  25   chr25_7116414     ZBoe    T    G        0      0        2 
  25   chr25_7116414     ZGre    T    G        0      0        2 
  25   chr25_7116414     ZHar    T    G        0      0        2 
  25   chr25_7116414   Sample    T    G        0      0        2 
  25   chr25_7123940     AAsi    C    T        0      0        2 
  25   chr25_7123940     AKia    C    T      0.5      1        2 
  25   chr25_7123940     AOna    C    T        0      0        2 
  25   chr25_7123940     ASom    C    T        0      0        2 
  25   chr25_7123940     HCab    C    T        0      0        2 
  25   chr25_7123940     HPrz    C    T        0      0        2 
  25   chr25_7123940     ZBoe    C    T        0      0        2 
  25   chr25_7123940     ZGre    C    T        0      0        2 
  25   chr25_7123940     ZHar    C    T        0      0        2 
  25   chr25_7123940   Sample    C    T        0      0        2 
  25   chr25_7125118     AAsi    T    C        0      0        2 
  25   chr25_7125118     AKia    T    C        1      2        2 
  25   chr25_7125118     AOna    T    C        1      2        2 
  25   chr25_7125118     ASom    T    C        0      0        2 
  25   chr25_7125118     HCab    T    C        0      0        2 
  25   chr25_7125118     HPrz    T    C        0      0        2 
  25   chr25_7125118     ZBoe    T    C        0      0        2 
  25   chr25_7125118     ZGre    T    C        0      0        2 
  25   chr25_7125118     ZHar    T    C        0      0        2 
  25   chr25_7125118   Sample    T    C        0      0        2 
  25   chr25_7125521     AAsi    G    A        0      0        2 
  25   chr25_7125521     AKia    G    A        0      0        2 
  25   chr25_7125521     AOna    G    A        0      0        2 
  25   chr25_7125521     ASom    G    A        0      0        2 
  25   chr25_7125521     HCab    G    A        1      2        2 
  25   chr25_7125521     HPrz    G    A        1      2        2 
  25   chr25_7125521     ZBoe    G    A        0      0        2 
  25   chr25_7125521     ZGre    G    A        0      0        2 
  25   chr25_7125521     ZHar    G    A        0      0        2 
  25   chr25_7125521   Sample    G    A        0      0        2 
  25   chr25_7126712     AAsi    T    C        0      0        2 
  25   chr25_7126712     AKia    T    C        0      0        2 
  25   chr25_7126712     AOna    T    C        0      0        2 
  25   chr25_7126712     ASom    T    C        0      0        2 
  25   chr25_7126712     HCab    T    C        0      0        2 
  25   chr25_7126712     HPrz    T    C        0      0        2 
  25   chr25_7126712     ZBoe    T    C        0      0        2 
  25   chr25_7126712     ZGre    T    C        0      0        2 
  25   chr25_7126712     ZHar    T    C        1      2        2 
  25   chr25_7126712   Sample    T    C        0      0        2 
  25   chr25_7127141     AAsi    C    G        0      0        2 
  25   chr25_7127141     AKia    C    G        0      0        2 
  25   chr25_7127141     AOna    C    G        0      0        2 
  25   chr25_7127141     ASom    C    G        0      0        2 
  25   chr25_7127141     HCab    C    G        1      2        2 
  25   chr25_7127141     HPrz    C    G        1      2        2 
  25   chr25_7127141     ZBoe    C    G        0      0        2 
  25   chr25_7127141     ZGre    C    G        0      0        2 
  25   chr25_7127141     ZHar    C    G        0      0        2 
  25   chr25_7127141   Sample    C    G        0      0        2 
  25   chr25_7127318     AAsi    A    G        0      0        2 
  25   chr25_7127318     AKia    A    G        0      0        2 
  25   chr25_7127318     AOna    A    G        0      0        2 
  25   chr25_7127318     ASom    A    G        0      0        2 
  25   chr25_7127318     HCab    A    G      0.5      1        2 
  25   chr25_7127318     HPrz    A    G      0.5      1        2 
  25   chr25_7127318     ZBoe    A    G        0      0        2 
  25   chr25_7127318     ZGre    A    G        0      0        2 
  25   chr25_7127318     ZHar    A    G        0      0        2 
  25   chr25_7127318   Sample    A    G        0      0        2 
  25   chr25_7148736     AAsi    T    C        1      2        2 
  25   chr25_7148736     AKia    T    C        1      2        2 
  25   chr25_7148736     AOna    T    C        1      2        2 
  25   chr25_7148736     ASom    T    C        1      2        2 
  25   chr25_7148736     HCab    T    C        0      0        2 
  25   chr25_7148736     HPrz    T    C        0      0        2 
  25   chr25_7148736     ZBoe    T    C        0      0        2 
  25   chr25_7148736     ZGre    T    C        0      0        2 
  25   chr25_7148736     ZHar    T    C        0      0        2 
  25   chr25_7148736   Sample    T    C        1      2        2 
  25   chr25_7159663     AAsi    C    T        1      2        2 
  25   chr25_7159663     AKia    C    T        0      0        2 
  25   chr25_7159663     AOna    C    T        0      0        2 
  25   chr25_7159663     ASom    C    T        1      2        2 
  25   chr25_7159663     HCab    C    T        0      0        2 
  25   chr25_7159663     HPrz    C    T        0      0        2 
  25   chr25_7159663     ZBoe    C    T        0      0        2 
  25   chr25_7159663     ZGre    C    T        0      0        2 
  25   chr25_7159663     ZHar    C    T        0      0        2 
  25   chr25_7159663   Sample    C    T        1      2        2 
  25   chr25_7165110     AAsi    C    A        0      0        2 
  25   chr25_7165110     AKia    C    A        1      2        2 
  25   chr25_7165110     AOna    C    A        1      2        2 
  25   chr25_7165110     ASom    C    A        0      0        2 
  25   chr25_7165110     HCab    C    A        0      0        2 
  25   chr25_7165110     HPrz    C    A        0      0        2 
  25   chr25_7165110     ZBoe    C    A        0      0        2 
  25   chr25_7165110     ZGre    C    A        0      0        2 
  25   chr25_7165110     ZHar    C    A        0      0        2 
  25   chr25_7165110   Sample    C    A        0      0        2 
  25   chr25_7175903     AAsi    G    A        0      0        2 
  25   chr25_7175903     AKia    G    A        1      2        2 
  25   chr25_7175903     AOna    G    A        0      0        2 
  25   chr25_7175903     ASom    G    A        0      0        2 
  25   chr25_7175903     HCab    G    A        0      0        2 
  25   chr25_7175903     HPrz    G    A        0      0        2 
  25   chr25_7175903     ZBoe    G    A        0      0        2 
  25   chr25_7175903     ZGre    G    A        0      0        2 
  25   chr25_7175903     ZHar    G    A        0      0        2 
  25   chr25_7175903   Sample    G    A        0      0        2 
  25   chr25_7176517     AAsi    T    G        0      0        2 
  25   chr25_7176517     AKia    T    G        1      2        2 
  25   chr25_7176517     AOna    T    G        0      0        2 
  25   chr25_7176517     ASom    T    G        0      0        2 
  25   chr25_7176517     HCab    T    G        0      0        2 
  25   chr25_7176517     HPrz    T    G        0      0        2 
  25   chr25_7176517     ZBoe    T    G        0      0        2 
  25   chr25_7176517     ZGre    T    G        0      0        2 
  25   chr25_7176517     ZHar    T    G        0      0        2 
  25   chr25_7176517   Sample    T    G        0      0        2 
  25   chr25_7177734     AAsi    A    T      0.5      1        2 
  25   chr25_7177734     AKia    A    T        0      0        2 
  25   chr25_7177734     AOna    A    T        0      0        2 
  25   chr25_7177734     ASom    A    T        1      2        2 
  25   chr25_7177734     HCab    A    T        0      0        2 
  25   chr25_7177734     HPrz    A    T        0      0        2 
  25   chr25_7177734     ZBoe    A    T        0      0        2 
  25   chr25_7177734     ZGre    A    T        0      0        2 
  25   chr25_7177734     ZHar    A    T        0      0        2 
  25   chr25_7177734   Sample    A    T        1      2        2 
  25   chr25_7178169     AAsi    G    T        0      0        2 
  25   chr25_7178169     AKia    G    T        0      0        2 
  25   chr25_7178169     AOna    G    T        0      0        2 
  25   chr25_7178169     ASom    G    T        0      0        2 
  25   chr25_7178169     HCab    G    T        1      2        2 
  25   chr25_7178169     HPrz    G    T        1      2        2 
  25   chr25_7178169     ZBoe    G    T        0      0        2 
  25   chr25_7178169     ZGre    G    T        0      0        2 
  25   chr25_7178169     ZHar    G    T        0      0        2 
  25   chr25_7178169   Sample    G    T        0      0        2 
  25   chr25_7178394     AAsi    G    A        0      0        2 
  25   chr25_7178394     AKia    G    A        0      0        2 
  25   chr25_7178394     AOna    G    A        0      0        2 
  25   chr25_7178394     ASom    G    A        0      0        2 
  25   chr25_7178394     HCab    G    A        0      0        2 
  25   chr25_7178394     HPrz    G    A        0      0        2 
  25   chr25_7178394     ZBoe    G    A        0      0        2 
  25   chr25_7178394     ZGre    G    A      0.5      1        2 
  25   chr25_7178394     ZHar    G    A        0      0        2 
  25   chr25_7178394   Sample    G    A        0      0        2 
  25   chr25_7183678     AAsi    T    G        0      0        2 
  25   chr25_7183678     AKia    T    G        0      0        2 
  25   chr25_7183678     AOna    T    G        0      0        2 
  25   chr25_7183678     ASom    T    G        0      0        2 
  25   chr25_7183678     HCab    T    G      0.5      1        2 
  25   chr25_7183678     HPrz    T    G        0      0        2 
  25   chr25_7183678     ZBoe    T    G        0      0        2 
  25   chr25_7183678     ZGre    T    G        0      0        2 
  25   chr25_7183678     ZHar    T    G        0      0        2 
  25   chr25_7183678   Sample    T    G        0      0        2 
  25   chr25_7190311     AAsi    G    A        0      0        2 
  25   chr25_7190311     AKia    G    A        0      0        2 
  25   chr25_7190311     AOna    G    A        0      0        2 
  25   chr25_7190311     ASom    G    A        0      0        2 
  25   chr25_7190311     HCab    G    A        0      0        2 
  25   chr25_7190311     HPrz    G    A        0      0        2 
  25   chr25_7190311     ZBoe    G    A        0      0        2 
  25   chr25_7190311     ZGre    G    A        0      0        2 
  25   chr25_7190311     ZHar    G    A        1      2        2 
  25   chr25_7190311   Sample    G    A        0      0        2 
  25   chr25_7190438     AAsi    G    A      0.5      1        2 
  25   chr25_7190438     AKia    G    A        0      0        2 
  25   chr25_7190438     AOna    G    A        0      0        2 
  25   chr25_7190438     ASom    G    A        0      0        2 
  25   chr25_7190438     HCab    G    A        0      0        2 
  25   chr25_7190438     HPrz    G    A        0      0        2 
  25   chr25_7190438     ZBoe    G    A        0      0        2 
  25   chr25_7190438     ZGre    G    A        0      0        2 
  25   chr25_7190438     ZHar    G    A        0      0        2 
  25   chr25_7190438   Sample    G    A        0      0        2 
  25   chr25_7193510     AAsi    T    C        0      0        2 
  25   chr25_7193510     AKia    T    C        0      0        2 
  25   chr25_7193510     AOna    T    C        0      0        2 
  25   chr25_7193510     ASom    T    C        0      0        2 
  25   chr25_7193510     HCab    T    C        0      0        2 
  25   chr25_7193510     HPrz    T    C        0      0        2 
  25   chr25_7193510     ZBoe    T    C        1      2        2 
  25   chr25_7193510     ZGre    T    C        1      2        2 
  25   chr25_7193510     ZHar    T    C        1      2        2 
  25   chr25_7193510   Sample    T    C        0      0        2 
  25   chr25_7194083     AAsi    T    A        0      0        2 
  25   chr25_7194083     AKia    T    A        0      0        2 
  25   chr25_7194083     AOna    T    A        0      0        2 
  25   chr25_7194083     ASom    T    A        0      0        2 
  25   chr25_7194083     HCab    T    A        0      0        2 
  25   chr25_7194083     HPrz    T    A        0      0        2 
  25   chr25_7194083     ZBoe    T    A        1      2        2 
  25   chr25_7194083     ZGre    T    A        1      2        2 
  25   chr25_7194083     ZHar    T    A        1      2        2 
  25   chr25_7194083   Sample    T    A        0      0        2 
  25   chr25_7201393     AAsi    A    G        0      0        2 
  25   chr25_7201393     AKia    A    G        0      0        2 
  25   chr25_7201393     AOna    A    G        0      0        2 
  25   chr25_7201393     ASom    A    G        0      0        2 
  25   chr25_7201393     HCab    A    G        0      0        2 
  25   chr25_7201393     HPrz    A    G      0.5      1        2 
  25   chr25_7201393     ZBoe    A    G        0      0        2 
  25   chr25_7201393     ZGre    A    G        0      0        2 
  25   chr25_7201393     ZHar    A    G        0      0        2 
  25   chr25_7201393   Sample    A    G        0      0        2 
  25   chr25_7212216     AAsi    A    G        0      0        2 
  25   chr25_7212216     AKia    A    G        0      0        2 
  25   chr25_7212216     AOna    A    G        0      0        2 
  25   chr25_7212216     ASom    A    G        0      0        2 
  25   chr25_7212216     HCab    A    G        0      0        2 
  25   chr25_7212216     HPrz    A    G        0      0        2 
  25   chr25_7212216     ZBoe    A    G        0      0        2 
  25   chr25_7212216     ZGre    A    G      0.5      1        2 
  25   chr25_7212216     ZHar    A    G        0      0        2 
  25   chr25_7212216   Sample    A    G        0      0        2 
  25   chr25_7214897     AAsi    A    G        0      0        2 
  25   chr25_7214897     AKia    A    G        0      0        2 
  25   chr25_7214897     AOna    A    G        0      0        2 
  25   chr25_7214897     ASom    A    G        0      0        2 
  25   chr25_7214897     HCab    A    G        1      2        2 
  25   chr25_7214897     HPrz    A    G        1      2        2 
  25   chr25_7214897     ZBoe    A    G        0      0        2 
  25   chr25_7214897     ZGre    A    G        0      0        2 
  25   chr25_7214897     ZHar    A    G        0      0        2 
  25   chr25_7214897   Sample    A    G        0      0        2 
  25   chr25_7221785     AAsi    A    G        0      0        2 
  25   chr25_7221785     AKia    A    G        0      0        2 
  25   chr25_7221785     AOna    A    G        0      0        2 
  25   chr25_7221785     ASom    A    G        0      0        2 
  25   chr25_7221785     HCab    A    G      0.5      1        2 
  25   chr25_7221785     HPrz    A    G        1      2        2 
  25   chr25_7221785     ZBoe    A    G        0      0        2 
  25   chr25_7221785     ZGre    A    G        0      0        2 
  25   chr25_7221785     ZHar    A    G        0      0        2 
  25   chr25_7221785   Sample    A    G        0      0        2 
  25   chr25_7231781     AAsi    G    C        0      0        2 
  25   chr25_7231781     AKia    G    C        0      0        2 
  25   chr25_7231781     AOna    G    C        0      0        2 
  25   chr25_7231781     ASom    G    C        0      0        2 
  25   chr25_7231781     HCab    G    C        1      2        2 
  25   chr25_7231781     HPrz    G    C        1      2        2 
  25   chr25_7231781     ZBoe    G    C        0      0        2 
  25   chr25_7231781     ZGre    G    C        0      0        2 
  25   chr25_7231781     ZHar    G    C        0      0        2 
  25   chr25_7231781   Sample    G    C        0      0        2 
  25   chr25_7241067     AAsi    C    T        0      0        2 
  25   chr25_7241067     AKia    C    T        0      0        2 
  25   chr25_7241067     AOna    C    T        0      0        2 
  25   chr25_7241067     ASom    C    T        0      0        2 
  25   chr25_7241067     HCab    C    T        0      0        2 
  25   chr25_7241067     HPrz    C    T        0      0        2 
  25   chr25_7241067     ZBoe    C    T        1      2        2 
  25   chr25_7241067     ZGre    C    T        0      0        2 
  25   chr25_7241067     ZHar    C    T        0      0        2 
  25   chr25_7241067   Sample    C    T        0      0        2 
  25   chr25_7242969     AAsi    T    C        0      0        2 
  25   chr25_7242969     AKia    T    C        0      0        2 
  25   chr25_7242969     AOna    T    C        0      0        2 
  25   chr25_7242969     ASom    T    C        0      0        2 
  25   chr25_7242969     HCab    T    C        0      0        2 
  25   chr25_7242969     HPrz    T    C        0      0        2 
  25   chr25_7242969     ZBoe    T    C      0.5      1        2 
  25   chr25_7242969     ZGre    T    C        0      0        2 
  25   chr25_7242969     ZHar    T    C        0      0        2 
  25   chr25_7242969   Sample    T    C        0      0        2 
  25   chr25_7258376     AAsi    G    A        0      0        2 
  25   chr25_7258376     AKia    G    A        0      0        2 
  25   chr25_7258376     AOna    G    A        0      0        2 
  25   chr25_7258376     ASom    G    A        0      0        2 
  25   chr25_7258376     HCab    G    A        1      2        2 
  25   chr25_7258376     HPrz    G    A        1      2        2 
  25   chr25_7258376     ZBoe    G    A        0      0        2 
  25   chr25_7258376     ZGre    G    A        0      0        2 
  25   chr25_7258376     ZHar    G    A        0      0        2 
  25   chr25_7258376   Sample    G    A        0      0        2 
  25   chr25_7259369     AAsi    G    A        0      0        2 
  25   chr25_7259369     AKia    G    A        0      0        2 
  25   chr25_7259369     AOna    G    A        0      0        2 
  25   chr25_7259369     ASom    G    A        0      0        2 
  25   chr25_7259369     HCab    G    A        1      2        2 
  25   chr25_7259369     HPrz    G    A        0      0        2 
  25   chr25_7259369     ZBoe    G    A        0      0        2 
  25   chr25_7259369     ZGre    G    A        0      0        2 
  25   chr25_7259369     ZHar    G    A        0      0        2 
  25   chr25_7259369   Sample    G    A        0      0        2 
  25   chr25_7261799     AAsi    G    A        0      0        2 
  25   chr25_7261799     AKia    G    A        0      0        2 
  25   chr25_7261799     AOna    G    A        0      0        2 
  25   chr25_7261799     ASom    G    A        0      0        2 
  25   chr25_7261799     HCab    G    A      0.5      1        2 
  25   chr25_7261799     HPrz    G    A      0.5      1        2 
  25   chr25_7261799     ZBoe    G    A        0      0        2 
  25   chr25_7261799     ZGre    G    A        0      0        2 
  25   chr25_7261799     ZHar    G    A        0      0        2 
  25   chr25_7261799   Sample    G    A        0      0        2 
  25   chr25_7264178     AAsi    G    A        0      0        2 
  25   chr25_7264178     AKia    G    A        0      0        2 
  25   chr25_7264178     AOna    G    A        0      0        2 
  25   chr25_7264178     ASom    G    A        0      0        2 
  25   chr25_7264178     HCab    G    A      0.5      1        2 
  25   chr25_7264178     HPrz    G    A        1      2        2 
  25   chr25_7264178     ZBoe    G    A        0      0        2 
  25   chr25_7264178     ZGre    G    A        0      0        2 
  25   chr25_7264178     ZHar    G    A        0      0        2 
  25   chr25_7264178   Sample    G    A        0      0        2 
  25   chr25_7270336     AAsi    C    A        0      0        2 
  25   chr25_7270336     AKia    C    A        1      2        2 
  25   chr25_7270336     AOna    C    A        1      2        2 
  25   chr25_7270336     ASom    C    A        0      0        2 
  25   chr25_7270336     HCab    C    A        0      0        2 
  25   chr25_7270336     HPrz    C    A        0      0        2 
  25   chr25_7270336     ZBoe    C    A        0      0        2 
  25   chr25_7270336     ZGre    C    A        0      0        2 
  25   chr25_7270336     ZHar    C    A        0      0        2 
  25   chr25_7270336   Sample    C    A        0      0        2 
  25   chr25_7271058     AAsi    C    T        0      0        2 
  25   chr25_7271058     AKia    C    T        0      0        2 
  25   chr25_7271058     AOna    C    T        0      0        2 
  25   chr25_7271058     ASom    C    T        0      0        2 
  25   chr25_7271058     HCab    C    T      0.5      1        2 
  25   chr25_7271058     HPrz    C    T        1      2        2 
  25   chr25_7271058     ZBoe    C    T        0      0        2 
  25   chr25_7271058     ZGre    C    T        0      0        2 
  25   chr25_7271058     ZHar    C    T        0      0        2 
  25   chr25_7271058   Sample    C    T        0      0        2 
  25   chr25_7271396     AAsi    T    C        0      0        2 
  25   chr25_7271396     AKia    T    C        0      0        2 
  25   chr25_7271396     AOna    T    C        0      0        2 
  25   chr25_7271396     ASom    T    C        0      0        2 
  25   chr25_7271396     HCab    T    C        1      2        2 
  25   chr25_7271396     HPrz    T    C        1      2        2 
  25   chr25_7271396     ZBoe    T    C        0      0        2 
  25   chr25_7271396     ZGre    T    C        0      0        2 
  25   chr25_7271396     ZHar    T    C        0      0        2 
  25   chr25_7271396   Sample    T    C        0      0        2 
  25   chr25_7272477     AAsi    C    T        0      0        2 
  25   chr25_7272477     AKia    C    T        1      2        2 
  25   chr25_7272477     AOna    C    T        1      2        2 
  25   chr25_7272477     ASom    C    T        0      0        2 
  25   chr25_7272477     HCab    C    T        0      0        2 
  25   chr25_7272477     HPrz    C    T        0      0        2 
  25   chr25_7272477     ZBoe    C    T        0      0        2 
  25   chr25_7272477     ZGre    C    T        0      0        2 
  25   chr25_7272477     ZHar    C    T        0      0        2 
  25   chr25_7272477   Sample    C    T        0      0        2 
  25   chr25_7273680     AAsi    A    G        0      0        2 
  25   chr25_7273680     AKia    A    G        0      0        2 
  25   chr25_7273680     AOna    A    G        0      0        2 
  25   chr25_7273680     ASom    A    G        0      0        2 
  25   chr25_7273680     HCab    A    G        0      0        2 
  25   chr25_7273680     HPrz    A    G        0      0        2 
  25   chr25_7273680     ZBoe    A    G        0      0        2 
  25   chr25_7273680     ZGre    A    G      0.5      1        2 
  25   chr25_7273680     ZHar    A    G        0      0        2 
  25   chr25_7273680   Sample    A    G        0      0        2 
  25   chr25_7277057     AAsi    C    G        0      0        2 
  25   chr25_7277057     AKia    C    G        0      0        2 
  25   chr25_7277057     AOna    C    G        0      0        2 
  25   chr25_7277057     ASom    C    G        0      0        2 
  25   chr25_7277057     HCab    C    G        1      2        2 
  25   chr25_7277057     HPrz    C    G        1      2        2 
  25   chr25_7277057     ZBoe    C    G        0      0        2 
  25   chr25_7277057     ZGre    C    G        0      0        2 
  25   chr25_7277057     ZHar    C    G        0      0        2 
  25   chr25_7277057   Sample    C    G        0      0        2 
  25   chr25_7280926     AAsi    T    A        1      2        2 
  25   chr25_7280926     AKia    T    A        0      0        2 
  25   chr25_7280926     AOna    T    A        0      0        2 
  25   chr25_7280926     ASom    T    A        1      2        2 
  25   chr25_7280926     HCab    T    A        0      0        2 
  25   chr25_7280926     HPrz    T    A        0      0        2 
  25   chr25_7280926     ZBoe    T    A        0      0        2 
  25   chr25_7280926     ZGre    T    A        0      0        2 
  25   chr25_7280926     ZHar    T    A        0      0        2 
  25   chr25_7280926   Sample    T    A        1      2        2 
  25   chr25_7281125     AAsi    G    A        0      0        2 
  25   chr25_7281125     AKia    G    A        0      0        2 
  25   chr25_7281125     AOna    G    A        0      0        2 
  25   chr25_7281125     ASom    G    A        0      0        2 
  25   chr25_7281125     HCab    G    A        0      0        2 
  25   chr25_7281125     HPrz    G    A        0      0        2 
  25   chr25_7281125     ZBoe    G    A      0.5      1        2 
  25   chr25_7281125     ZGre    G    A        0      0        2 
  25   chr25_7281125     ZHar    G    A        0      0        2 
  25   chr25_7281125   Sample    G    A        0      0        2 
  25   chr25_7285594     AAsi    C    G        0      0        2 
  25   chr25_7285594     AKia    C    G        0      0        2 
  25   chr25_7285594     AOna    C    G        0      0        2 
  25   chr25_7285594     ASom    C    G        0      0        2 
  25   chr25_7285594     HCab    C    G      0.5      1        2 
  25   chr25_7285594     HPrz    C    G        1      2        2 
  25   chr25_7285594     ZBoe    C    G        0      0        2 
  25   chr25_7285594     ZGre    C    G        0      0        2 
  25   chr25_7285594     ZHar    C    G        0      0        2 
  25   chr25_7285594   Sample    C    G        0      0        2 
  25   chr25_7288037     AAsi    C    T        0      0        2 
  25   chr25_7288037     AKia    C    T        0      0        2 
  25   chr25_7288037     AOna    C    T        0      0        2 
  25   chr25_7288037     ASom    C    T        0      0        2 
  25   chr25_7288037     HCab    C    T        0      0        2 
  25   chr25_7288037     HPrz    C    T        0      0        2 
  25   chr25_7288037     ZBoe    C    T      0.5      1        2 
  25   chr25_7288037     ZGre    C    T        0      0        2 
  25   chr25_7288037     ZHar    C    T        0      0        2 
  25   chr25_7288037   Sample    C    T        0      0        2 
  25   chr25_7313352     AAsi    G    C        0      0        2 
  25   chr25_7313352     AKia    G    C        0      0        2 
  25   chr25_7313352     AOna    G    C        0      0        2 
  25   chr25_7313352     ASom    G    C        0      0        2 
  25   chr25_7313352     HCab    G    C        0      0        2 
  25   chr25_7313352     HPrz    G    C        0      0        2 
  25   chr25_7313352     ZBoe    G    C      0.5      1        2 
  25   chr25_7313352     ZGre    G    C        0      0        2 
  25   chr25_7313352     ZHar    G    C        0      0        2 
  25   chr25_7313352   Sample    G    C        0      0        2 
  25   chr25_7319396     AAsi    C    A        0      0        2 
  25   chr25_7319396     AKia    C    A        0      0        2 
  25   chr25_7319396     AOna    C    A        0      0        2 
  25   chr25_7319396     ASom    C    A        0      0        2 
  25   chr25_7319396     HCab    C    A        0      0        2 
  25   chr25_7319396     HPrz    C    A        0      0        2 
  25   chr25_7319396     ZBoe    C    A      0.5      1        2 
  25   chr25_7319396     ZGre    C    A        0      0        2 
  25   chr25_7319396     ZHar    C    A        0      0        2 
  25   chr25_7319396   Sample    C    A        0      0        2 
  25   chr25_7319857     AAsi    C    T      0.5      1        2 
  25   chr25_7319857     AKia    C    T        0      0        2 
  25   chr25_7319857     AOna    C    T        0      0        2 
  25   chr25_7319857     ASom    C    T        0      0        2 
  25   chr25_7319857     HCab    C    T        1      2        2 
  25   chr25_7319857     HPrz    C    T        1      2        2 
  25   chr25_7319857     ZBoe    C    T        0      0        2 
  25   chr25_7319857     ZGre    C    T        0      0        2 
  25   chr25_7319857     ZHar    C    T        0      0        2 
  25   chr25_7319857   Sample    C    T        0      0        2 
  25   chr25_7323836     AAsi    G    C        0      0        2 
  25   chr25_7323836     AKia    G    C        1      2        2 
  25   chr25_7323836     AOna    G    C        0      0        2 
  25   chr25_7323836     ASom    G    C        0      0        2 
  25   chr25_7323836     HCab    G    C        0      0        2 
  25   chr25_7323836     HPrz    G    C        0      0        2 
  25   chr25_7323836     ZBoe    G    C        0      0        2 
  25   chr25_7323836     ZGre    G    C        0      0        2 
  25   chr25_7323836     ZHar    G    C        0      0        2 
  25   chr25_7323836   Sample    G    C        0      0        2 
  25   chr25_7324175     AAsi    A    G        0      0        2 
  25   chr25_7324175     AKia    A    G        0      0        2 
  25   chr25_7324175     AOna    A    G        0      0        2 
  25   chr25_7324175     ASom    A    G        0      0        2 
  25   chr25_7324175     HCab    A    G        1      2        2 
  25   chr25_7324175     HPrz    A    G        1      2        2 
  25   chr25_7324175     ZBoe    A    G        0      0        2 
  25   chr25_7324175     ZGre    A    G        0      0        2 
  25   chr25_7324175     ZHar    A    G        0      0        2 
  25   chr25_7324175   Sample    A    G        0      0        2 
  25   chr25_7325928     AAsi    A    C        0      0        2 
  25   chr25_7325928     AKia    A    C        1      2        2 
  25   chr25_7325928     AOna    A    C        1      2        2 
  25   chr25_7325928     ASom    A    C        0      0        2 
  25   chr25_7325928     HCab    A    C        0      0        2 
  25   chr25_7325928     HPrz    A    C        0      0        2 
  25   chr25_7325928     ZBoe    A    C        0      0        2 
  25   chr25_7325928     ZGre    A    C        0      0        2 
  25   chr25_7325928     ZHar    A    C        0      0        2 
  25   chr25_7325928   Sample    A    C        0      0        2 
  25   chr25_7328228     AAsi    A    G        0      0        2 
  25   chr25_7328228     AKia    A    G        0      0        2 
  25   chr25_7328228     AOna    A    G        0      0        2 
  25   chr25_7328228     ASom    A    G        0      0        2 
  25   chr25_7328228     HCab    A    G        0      0        2 
  25   chr25_7328228     HPrz    A    G        0      0        2 
  25   chr25_7328228     ZBoe    A    G        0      0        2 
  25   chr25_7328228     ZGre    A    G        1      2        2 
  25   chr25_7328228     ZHar    A    G        0      0        2 
  25   chr25_7328228   Sample    A    G        0      0        2 
  25   chr25_7333830     AAsi    C    T        0      0        2 
  25   chr25_7333830     AKia    C    T      0.5      1        2 
  25   chr25_7333830     AOna    C    T        0      0        2 
  25   chr25_7333830     ASom    C    T        0      0        2 
  25   chr25_7333830     HCab    C    T        1      2        2 
  25   chr25_7333830     HPrz    C    T        1      2        2 
  25   chr25_7333830     ZBoe    C    T        0      0        2 
  25   chr25_7333830     ZGre    C    T        0      0        2 
  25   chr25_7333830     ZHar    C    T        0      0        2 
  25   chr25_7333830   Sample    C    T        0      0        2 
  25   chr25_7350865     AAsi    T    G        0      0        2 
  25   chr25_7350865     AKia    T    G        0      0        2 
  25   chr25_7350865     AOna    T    G        0      0        2 
  25   chr25_7350865     ASom    T    G        0      0        2 
  25   chr25_7350865     HCab    T    G        1      2        2 
  25   chr25_7350865     HPrz    T    G        1      2        2 
  25   chr25_7350865     ZBoe    T    G        0      0        2 
  25   chr25_7350865     ZGre    T    G        0      0        2 
  25   chr25_7350865     ZHar    T    G        0      0        2 
  25   chr25_7350865   Sample    T    G        0      0        2 
  25   chr25_7353464     AAsi    A    C        0      0        2 
  25   chr25_7353464     AKia    A    C        1      2        2 
  25   chr25_7353464     AOna    A    C        1      2        2 
  25   chr25_7353464     ASom    A    C        0      0        2 
  25   chr25_7353464     HCab    A    C        0      0        2 
  25   chr25_7353464     HPrz    A    C        0      0        2 
  25   chr25_7353464     ZBoe    A    C        0      0        2 
  25   chr25_7353464     ZGre    A    C        0      0        2 
  25   chr25_7353464     ZHar    A    C        0      0        2 
  25   chr25_7353464   Sample    A    C        0      0        2 
  25   chr25_7360210     AAsi    C    T        0      0        2 
  25   chr25_7360210     AKia    C    T        0      0        2 
  25   chr25_7360210     AOna    C    T        0      0        2 
  25   chr25_7360210     ASom    C    T        0      0        2 
  25   chr25_7360210     HCab    C    T        0      0        2 
  25   chr25_7360210     HPrz    C    T        0      0        2 
  25   chr25_7360210     ZBoe    C    T      0.5      1        2 
  25   chr25_7360210     ZGre    C    T        0      0        2 
  25   chr25_7360210     ZHar    C    T        0      0        2 
  25   chr25_7360210   Sample    C    T        0      0        2 
  25   chr25_7366190     AAsi    C    A        0      0        2 
  25   chr25_7366190     AKia    C    A        0      0        2 
  25   chr25_7366190     AOna    C    A        0      0        2 
  25   chr25_7366190     ASom    C    A        0      0        2 
  25   chr25_7366190     HCab    C    A        0      0        2 
  25   chr25_7366190     HPrz    C    A      0.5      1        2 
  25   chr25_7366190     ZBoe    C    A        0      0        2 
  25   chr25_7366190     ZGre    C    A        0      0        2 
  25   chr25_7366190     ZHar    C    A        0      0        2 
  25   chr25_7366190   Sample    C    A        0      0        2 
  25   chr25_7366713     AAsi    G    T        0      0        2 
  25   chr25_7366713     AKia    G    T        0      0        2 
  25   chr25_7366713     AOna    G    T        1      2        2 
  25   chr25_7366713     ASom    G    T        0      0        2 
  25   chr25_7366713     HCab    G    T        0      0        2 
  25   chr25_7366713     HPrz    G    T        0      0        2 
  25   chr25_7366713     ZBoe    G    T        0      0        2 
  25   chr25_7366713     ZGre    G    T        0      0        2 
  25   chr25_7366713     ZHar    G    T        0      0        2 
  25   chr25_7366713   Sample    G    T        0      0        2 
  25   chr25_7374247     AAsi    A    G        0      0        2 
  25   chr25_7374247     AKia    A    G        0      0        2 
  25   chr25_7374247     AOna    A    G        0      0        2 
  25   chr25_7374247     ASom    A    G        0      0        2 
  25   chr25_7374247     HCab    A    G        0      0        2 
  25   chr25_7374247     HPrz    A    G        0      0        2 
  25   chr25_7374247     ZBoe    A    G        0      0        2 
  25   chr25_7374247     ZGre    A    G      0.5      1        2 
  25   chr25_7374247     ZHar    A    G        0      0        2 
  25   chr25_7374247   Sample    A    G        0      0        2 
  25   chr25_7385764     AAsi    T    C        0      0        2 
  25   chr25_7385764     AKia    T    C        0      0        2 
  25   chr25_7385764     AOna    T    C        0      0        2 
  25   chr25_7385764     ASom    T    C        0      0        2 
  25   chr25_7385764     HCab    T    C        0      0        2 
  25   chr25_7385764     HPrz    T    C        0      0        2 
  25   chr25_7385764     ZBoe    T    C        0      0        2 
  25   chr25_7385764     ZGre    T    C        0      0        2 
  25   chr25_7385764     ZHar    T    C        1      2        2 
  25   chr25_7385764   Sample    T    C        0      0        2 
  25   chr25_7387457     AAsi    C    G        0      0        2 
  25   chr25_7387457     AKia    C    G        0      0        2 
  25   chr25_7387457     AOna    C    G        0      0        2 
  25   chr25_7387457     ASom    C    G        0      0        2 
  25   chr25_7387457     HCab    C    G        1      2        2 
  25   chr25_7387457     HPrz    C    G        1      2        2 
  25   chr25_7387457     ZBoe    C    G        0      0        2 
  25   chr25_7387457     ZGre    C    G        0      0        2 
  25   chr25_7387457     ZHar    C    G        0      0        2 
  25   chr25_7387457   Sample    C    G        0      0        2 
  25   chr25_7395916     AAsi    T    C        0      0        2 
  25   chr25_7395916     AKia    T    C        0      0        2 
  25   chr25_7395916     AOna    T    C        0      0        2 
  25   chr25_7395916     ASom    T    C        0      0        2 
  25   chr25_7395916     HCab    T    C        0      0        2 
  25   chr25_7395916     HPrz    T    C        0      0        2 
  25   chr25_7395916     ZBoe    T    C        0      0        2 
  25   chr25_7395916     ZGre    T    C      0.5      1        2 
  25   chr25_7395916     ZHar    T    C        0      0        2 
  25   chr25_7395916   Sample    T    C        0      0        2 
  25   chr25_7397825     AAsi    G    A        0      0        2 
  25   chr25_7397825     AKia    G    A        0      0        2 
  25   chr25_7397825     AOna    G    A        0      0        2 
  25   chr25_7397825     ASom    G    A        0      0        2 
  25   chr25_7397825     HCab    G    A        1      2        2 
  25   chr25_7397825     HPrz    G    A        1      2        2 
  25   chr25_7397825     ZBoe    G    A        0      0        2 
  25   chr25_7397825     ZGre    G    A        0      0        2 
  25   chr25_7397825     ZHar    G    A        0      0        2 
  25   chr25_7397825   Sample    G    A        0      0        2 
  25   chr25_7403852     AAsi    T    C        0      0        2 
  25   chr25_7403852     AKia    T    C        0      0        2 
  25   chr25_7403852     AOna    T    C        0      0        2 
  25   chr25_7403852     ASom    T    C        0      0        2 
  25   chr25_7403852     HCab    T    C        1      2        2 
  25   chr25_7403852     HPrz    T    C        1      2        2 
  25   chr25_7403852     ZBoe    T    C        0      0        2 
  25   chr25_7403852     ZGre    T    C        0      0        2 
  25   chr25_7403852     ZHar    T    C        0      0        2 
  25   chr25_7403852   Sample    T    C        0      0        2 
  25   chr25_7409302     AAsi    G    A        0      0        2 
  25   chr25_7409302     AKia    G    A        0      0        2 
  25   chr25_7409302     AOna    G    A        0      0        2 
  25   chr25_7409302     ASom    G    A        0      0        2 
  25   chr25_7409302     HCab    G    A      0.5      1        2 
  25   chr25_7409302     HPrz    G    A      0.5      1        2 
  25   chr25_7409302     ZBoe    G    A        0      0        2 
  25   chr25_7409302     ZGre    G    A        0      0        2 
  25   chr25_7409302     ZHar    G    A        0      0        2 
  25   chr25_7409302   Sample    G    A        0      0        2 
  25   chr25_7413115     AAsi    T    C        1      2        2 
  25   chr25_7413115     AKia    T    C        0      0        2 
  25   chr25_7413115     AOna    T    C        0      0        2 
  25   chr25_7413115     ASom    T    C        1      2        2 
  25   chr25_7413115     HCab    T    C        0      0        2 
  25   chr25_7413115     HPrz    T    C        0      0        2 
  25   chr25_7413115     ZBoe    T    C        0      0        2 
  25   chr25_7413115     ZGre    T    C        0      0        2 
  25   chr25_7413115     ZHar    T    C        0      0        2 
  25   chr25_7413115   Sample    T    C        0      0        2 
  25   chr25_7413169     AAsi    A    C        0      0        2 
  25   chr25_7413169     AKia    A    C        0      0        2 
  25   chr25_7413169     AOna    A    C        0      0        2 
  25   chr25_7413169     ASom    A    C        0      0        2 
  25   chr25_7413169     HCab    A    C      0.5      1        2 
  25   chr25_7413169     HPrz    A    C        0      0        2 
  25   chr25_7413169     ZBoe    A    C        0      0        2 
  25   chr25_7413169     ZGre    A    C        0      0        2 
  25   chr25_7413169     ZHar    A    C        0      0        2 
  25   chr25_7413169   Sample    A    C        0      0        2 
  25   chr25_7425576     AAsi    G    A        0      0        2 
  25   chr25_7425576     AKia    G    A        0      0        2 
  25   chr25_7425576     AOna    G    A        0      0        2 
  25   chr25_7425576     ASom    G    A        0      0        2 
  25   chr25_7425576     HCab    G    A        1      2        2 
  25   chr25_7425576     HPrz    G    A        1      2        2 
  25   chr25_7425576     ZBoe    G    A        0      0        2 
  25   chr25_7425576     ZGre    G    A        0      0        2 
  25   chr25_7425576     ZHar    G    A        0      0        2 
  25   chr25_7425576   Sample    G    A        0      0        2 
  25   chr25_7429329     AAsi    T    C        0      0        2 
  25   chr25_7429329     AKia    T    C        0      0        2 
  25   chr25_7429329     AOna    T    C        0      0        2 
  25   chr25_7429329     ASom    T    C        0      0        2 
  25   chr25_7429329     HCab    T    C        0      0        2 
  25   chr25_7429329     HPrz    T    C        0      0        2 
  25   chr25_7429329     ZBoe    T    C        0      0        2 
  25   chr25_7429329     ZGre    T    C        0      0        2 
  25   chr25_7429329     ZHar    T    C        1      2        2 
  25   chr25_7429329   Sample    T    C        0      0        2 
  25   chr25_7436005     AAsi    G    C        0      0        2 
  25   chr25_7436005     AKia    G    C        1      2        2 
  25   chr25_7436005     AOna    G    C        1      2        2 
  25   chr25_7436005     ASom    G    C        0      0        2 
  25   chr25_7436005     HCab    G    C        0      0        2 
  25   chr25_7436005     HPrz    G    C        0      0        2 
  25   chr25_7436005     ZBoe    G    C        0      0        2 
  25   chr25_7436005     ZGre    G    C        0      0        2 
  25   chr25_7436005     ZHar    G    C        0      0        2 
  25   chr25_7436005   Sample    G    C        0      0        2 
  25   chr25_7450673     AAsi    G    A        0      0        2 
  25   chr25_7450673     AKia    G    A        0      0        2 
  25   chr25_7450673     AOna    G    A        0      0        2 
  25   chr25_7450673     ASom    G    A        0      0        2 
  25   chr25_7450673     HCab    G    A        0      0        2 
  25   chr25_7450673     HPrz    G    A      0.5      1        2 
  25   chr25_7450673     ZBoe    G    A        0      0        2 
  25   chr25_7450673     ZGre    G    A        0      0        2 
  25   chr25_7450673     ZHar    G    A        0      0        2 
  25   chr25_7450673   Sample    G    A        0      0        2 
  25   chr25_7451519     AAsi    G    C        0      0        2 
  25   chr25_7451519     AKia    G    C        0      0        2 
  25   chr25_7451519     AOna    G    C        0      0        2 
  25   chr25_7451519     ASom    G    C        0      0        2 
  25   chr25_7451519     HCab    G    C        1      2        2 
  25   chr25_7451519     HPrz    G    C        1      2        2 
  25   chr25_7451519     ZBoe    G    C        0      0        2 
  25   chr25_7451519     ZGre    G    C        0      0        2 
  25   chr25_7451519     ZHar    G    C        0      0        2 
  25   chr25_7451519   Sample    G    C        0      0        2 
  25   chr25_7454385     AAsi    C    T        0      0        2 
  25   chr25_7454385     AKia    C    T        0      0        2 
  25   chr25_7454385     AOna    C    T        0      0        2 
  25   chr25_7454385     ASom    C    T        0      0        2 
  25   chr25_7454385     HCab    C    T        1      2        2 
  25   chr25_7454385     HPrz    C    T        1      2        2 
  25   chr25_7454385     ZBoe    C    T        0      0        2 
  25   chr25_7454385     ZGre    C    T        0      0        2 
  25   chr25_7454385     ZHar    C    T        0      0        2 
  25   chr25_7454385   Sample    C    T        0      0        2 
  25   chr25_7458473     AAsi    T    C        0      0        2 
  25   chr25_7458473     AKia    T    C        0      0        2 
  25   chr25_7458473     AOna    T    C        0      0        2 
  25   chr25_7458473     ASom    T    C        0      0        2 
  25   chr25_7458473     HCab    T    C        1      2        2 
  25   chr25_7458473     HPrz    T    C        1      2        2 
  25   chr25_7458473     ZBoe    T    C        0      0        2 
  25   chr25_7458473     ZGre    T    C        0      0        2 
  25   chr25_7458473     ZHar    T    C        0      0        2 
  25   chr25_7458473   Sample    T    C        0      0        2 
  25   chr25_7459924     AAsi    T    G        0      0        2 
  25   chr25_7459924     AKia    T    G        0      0        2 
  25   chr25_7459924     AOna    T    G        0      0        2 
  25   chr25_7459924     ASom    T    G        0      0        2 
  25   chr25_7459924     HCab    T    G        0      0        2 
  25   chr25_7459924     HPrz    T    G        0      0        2 
  25   chr25_7459924     ZBoe    T    G        0      0        2 
  25   chr25_7459924     ZGre    T    G        0      0        2 
  25   chr25_7459924     ZHar    T    G        1      2        2 
  25   chr25_7459924   Sample    T    G        0      0        2 
  25   chr25_7461451     AAsi    G    T        0      0        2 
  25   chr25_7461451     AKia    G    T        0      0        2 
  25   chr25_7461451     AOna    G    T        0      0        2 
  25   chr25_7461451     ASom    G    T        0      0        2 
  25   chr25_7461451     HCab    G    T        1      2        2 
  25   chr25_7461451     HPrz    G    T        1      2        2 
  25   chr25_7461451     ZBoe    G    T        0      0        2 
  25   chr25_7461451     ZGre    G    T        0      0        2 
  25   chr25_7461451     ZHar    G    T        0      0        2 
  25   chr25_7461451   Sample    G    T        0      0        2 
  25   chr25_7484860     AAsi    G    A        0      0        2 
  25   chr25_7484860     AKia    G    A        0      0        2 
  25   chr25_7484860     AOna    G    A        0      0        2 
  25   chr25_7484860     ASom    G    A        0      0        2 
  25   chr25_7484860     HCab    G    A        0      0        2 
  25   chr25_7484860     HPrz    G    A      0.5      1        2 
  25   chr25_7484860     ZBoe    G    A        0      0        2 
  25   chr25_7484860     ZGre    G    A        0      0        2 
  25   chr25_7484860     ZHar    G    A        0      0        2 
  25   chr25_7484860   Sample    G    A        0      0        2 
  25   chr25_7492999     AAsi    T    G        0      0        2 
  25   chr25_7492999     AKia    T    G        0      0        2 
  25   chr25_7492999     AOna    T    G        0      0        2 
  25   chr25_7492999     ASom    T    G        0      0        2 
  25   chr25_7492999     HCab    T    G        0      0        2 
  25   chr25_7492999     HPrz    T    G        0      0        2 
  25   chr25_7492999     ZBoe    T    G        0      0        2 
  25   chr25_7492999     ZGre    T    G        0      0        2 
  25   chr25_7492999     ZHar    T    G        1      2        2 
  25   chr25_7492999   Sample    T    G        0      0        2 
  25   chr25_7497086     AAsi    C    G        0      0        2 
  25   chr25_7497086     AKia    C    G        0      0        2 
  25   chr25_7497086     AOna    C    G        0      0        2 
  25   chr25_7497086     ASom    C    G        0      0        2 
  25   chr25_7497086     HCab    C    G        1      2        2 
  25   chr25_7497086     HPrz    C    G        1      2        2 
  25   chr25_7497086     ZBoe    C    G        0      0        2 
  25   chr25_7497086     ZGre    C    G        0      0        2 
  25   chr25_7497086     ZHar    C    G        0      0        2 
  25   chr25_7497086   Sample    C    G        0      0        2 
  25   chr25_7500831     AAsi    T    G        0      0        2 
  25   chr25_7500831     AKia    T    G        0      0        2 
  25   chr25_7500831     AOna    T    G        0      0        2 
  25   chr25_7500831     ASom    T    G        0      0        2 
  25   chr25_7500831     HCab    T    G        1      2        2 
  25   chr25_7500831     HPrz    T    G        1      2        2 
  25   chr25_7500831     ZBoe    T    G        0      0        2 
  25   chr25_7500831     ZGre    T    G        0      0        2 
  25   chr25_7500831     ZHar    T    G        0      0        2 
  25   chr25_7500831   Sample    T    G        0      0        2 
  25   chr25_7504146     AAsi    T    C        0      0        2 
  25   chr25_7504146     AKia    T    C        0      0        2 
  25   chr25_7504146     AOna    T    C        0      0        2 
  25   chr25_7504146     ASom    T    C        0      0        2 
  25   chr25_7504146     HCab    T    C        0      0        2 
  25   chr25_7504146     HPrz    T    C        0      0        2 
  25   chr25_7504146     ZBoe    T    C        0      0        2 
  25   chr25_7504146     ZGre    T    C        0      0        2 
  25   chr25_7504146     ZHar    T    C        1      2        2 
  25   chr25_7504146   Sample    T    C        0      0        2 
  25   chr25_7504155     AAsi    T    C        0      0        2 
  25   chr25_7504155     AKia    T    C        0      0        2 
  25   chr25_7504155     AOna    T    C        0      0        2 
  25   chr25_7504155     ASom    T    C        0      0        2 
  25   chr25_7504155     HCab    T    C        1      2        2 
  25   chr25_7504155     HPrz    T    C        1      2        2 
  25   chr25_7504155     ZBoe    T    C        0      0        2 
  25   chr25_7504155     ZGre    T    C        0      0        2 
  25   chr25_7504155     ZHar    T    C        0      0        2 
  25   chr25_7504155   Sample    T    C        0      0        2 
  25   chr25_7511782     AAsi    T    A        0      0        2 
  25   chr25_7511782     AKia    T    A        1      2        2 
  25   chr25_7511782     AOna    T    A        1      2        2 
  25   chr25_7511782     ASom    T    A        0      0        2 
  25   chr25_7511782     HCab    T    A        0      0        2 
  25   chr25_7511782     HPrz    T    A        0      0        2 
  25   chr25_7511782     ZBoe    T    A        0      0        2 
  25   chr25_7511782     ZGre    T    A        0      0        2 
  25   chr25_7511782     ZHar    T    A        0      0        2 
  25   chr25_7511782   Sample    T    A        0      0        2 
  25   chr25_7512624     AAsi    A    G        0      0        2 
  25   chr25_7512624     AKia    A    G        1      2        2 
  25   chr25_7512624     AOna    A    G        1      2        2 
  25   chr25_7512624     ASom    A    G        0      0        2 
  25   chr25_7512624     HCab    A    G        0      0        2 
  25   chr25_7512624     HPrz    A    G        0      0        2 
  25   chr25_7512624     ZBoe    A    G        0      0        2 
  25   chr25_7512624     ZGre    A    G        0      0        2 
  25   chr25_7512624     ZHar    A    G        0      0        2 
  25   chr25_7512624   Sample    A    G        0      0        2 
  25   chr25_7516666     AAsi    A    G        0      0        2 
  25   chr25_7516666     AKia    A    G        0      0        2 
  25   chr25_7516666     AOna    A    G        0      0        2 
  25   chr25_7516666     ASom    A    G        0      0        2 
  25   chr25_7516666     HCab    A    G      0.5      1        2 
  25   chr25_7516666     HPrz    A    G        0      0        2 
  25   chr25_7516666     ZBoe    A    G        0      0        2 
  25   chr25_7516666     ZGre    A    G        0      0        2 
  25   chr25_7516666     ZHar    A    G        0      0        2 
  25   chr25_7516666   Sample    A    G        0      0        2 
  25   chr25_7517518     AAsi    G    A        0      0        2 
  25   chr25_7517518     AKia    G    A        0      0        2 
  25   chr25_7517518     AOna    G    A        0      0        2 
  25   chr25_7517518     ASom    G    A        0      0        2 
  25   chr25_7517518     HCab    G    A        1      2        2 
  25   chr25_7517518     HPrz    G    A        1      2        2 
  25   chr25_7517518     ZBoe    G    A        0      0        2 
  25   chr25_7517518     ZGre    G    A        0      0        2 
  25   chr25_7517518     ZHar    G    A        0      0        2 
  25   chr25_7517518   Sample    G    A        0      0        2 
  25   chr25_7522962     AAsi    A    C        0      0        2 
  25   chr25_7522962     AKia    A    C        0      0        2 
  25   chr25_7522962     AOna    A    C        0      0        2 
  25   chr25_7522962     ASom    A    C        0      0        2 
  25   chr25_7522962     HCab    A    C        0      0        2 
  25   chr25_7522962     HPrz    A    C        0      0        2 
  25   chr25_7522962     ZBoe    A    C        0      0        2 
  25   chr25_7522962     ZGre    A    C        0      0        2 
  25   chr25_7522962     ZHar    A    C        1      2        2 
  25   chr25_7522962   Sample    A    C        0      0        2 
  25   chr25_7523053     AAsi    A    G        0      0        2 
  25   chr25_7523053     AKia    A    G        0      0        2 
  25   chr25_7523053     AOna    A    G        0      0        2 
  25   chr25_7523053     ASom    A    G        0      0        2 
  25   chr25_7523053     HCab    A    G        1      2        2 
  25   chr25_7523053     HPrz    A    G        1      2        2 
  25   chr25_7523053     ZBoe    A    G        0      0        2 
  25   chr25_7523053     ZGre    A    G        0      0        2 
  25   chr25_7523053     ZHar    A    G        0      0        2 
  25   chr25_7523053   Sample    A    G        0      0        2 
  25   chr25_7531205     AAsi    C    T        0      0        2 
  25   chr25_7531205     AKia    C    T      0.5      1        2 
  25   chr25_7531205     AOna    C    T        0      0        2 
  25   chr25_7531205     ASom    C    T        0      0        2 
  25   chr25_7531205     HCab    C    T        0      0        2 
  25   chr25_7531205     HPrz    C    T        0      0        2 
  25   chr25_7531205     ZBoe    C    T        0      0        2 
  25   chr25_7531205     ZGre    C    T        0      0        2 
  25   chr25_7531205     ZHar    C    T        0      0        2 
  25   chr25_7531205   Sample    C    T        0      0        2 
  25   chr25_7532820     AAsi    T    C        0      0        2 
  25   chr25_7532820     AKia    T    C        0      0        2 
  25   chr25_7532820     AOna    T    C        0      0        2 
  25   chr25_7532820     ASom    T    C        0      0        2 
  25   chr25_7532820     HCab    T    C        1      2        2 
  25   chr25_7532820     HPrz    T    C        1      2        2 
  25   chr25_7532820     ZBoe    T    C        0      0        2 
  25   chr25_7532820     ZGre    T    C        0      0        2 
  25   chr25_7532820     ZHar    T    C        0      0        2 
  25   chr25_7532820   Sample    T    C        0      0        2 
  25   chr25_7536847     AAsi    T    C        0      0        2 
  25   chr25_7536847     AKia    T    C        0      0        2 
  25   chr25_7536847     AOna    T    C        0      0        2 
  25   chr25_7536847     ASom    T    C        0      0        2 
  25   chr25_7536847     HCab    T    C      0.5      1        2 
  25   chr25_7536847     HPrz    T    C        1      2        2 
  25   chr25_7536847     ZBoe    T    C        0      0        2 
  25   chr25_7536847     ZGre    T    C        0      0        2 
  25   chr25_7536847     ZHar    T    C        0      0        2 
  25   chr25_7536847   Sample    T    C        0      0        2 
  25   chr25_7543629     AAsi    T    C        0      0        2 
  25   chr25_7543629     AKia    T    C        0      0        2 
  25   chr25_7543629     AOna    T    C        0      0        2 
  25   chr25_7543629     ASom    T    C        0      0        2 
  25   chr25_7543629     HCab    T    C        1      2        2 
  25   chr25_7543629     HPrz    T    C      0.5      1        2 
  25   chr25_7543629     ZBoe    T    C        0      0        2 
  25   chr25_7543629     ZGre    T    C        0      0        2 
  25   chr25_7543629     ZHar    T    C        0      0        2 
  25   chr25_7543629   Sample    T    C        0      0        2 
  25   chr25_7559367     AAsi    T    G      0.5      1        2 
  25   chr25_7559367     AKia    T    G        0      0        2 
  25   chr25_7559367     AOna    T    G        0      0        2 
  25   chr25_7559367     ASom    T    G        0      0        2 
  25   chr25_7559367     HCab    T    G        0      0        2 
  25   chr25_7559367     HPrz    T    G        0      0        2 
  25   chr25_7559367     ZBoe    T    G        0      0        2 
  25   chr25_7559367     ZGre    T    G        0      0        2 
  25   chr25_7559367     ZHar    T    G        0      0        2 
  25   chr25_7559367   Sample    T    G        0      0        2 
  25   chr25_7560630     AAsi    A    G        1      2        2 
  25   chr25_7560630     AKia    A    G        0      0        2 
  25   chr25_7560630     AOna    A    G        0      0        2 
  25   chr25_7560630     ASom    A    G        1      2        2 
  25   chr25_7560630     HCab    A    G        0      0        2 
  25   chr25_7560630     HPrz    A    G        0      0        2 
  25   chr25_7560630     ZBoe    A    G        0      0        2 
  25   chr25_7560630     ZGre    A    G        0      0        2 
  25   chr25_7560630     ZHar    A    G        0      0        2 
  25   chr25_7560630   Sample    A    G        1      2        2 
  25   chr25_7577196     AAsi    A    G      0.5      1        2 
  25   chr25_7577196     AKia    A    G        0      0        2 
  25   chr25_7577196     AOna    A    G        0      0        2 
  25   chr25_7577196     ASom    A    G        1      2        2 
  25   chr25_7577196     HCab    A    G        0      0        2 
  25   chr25_7577196     HPrz    A    G        0      0        2 
  25   chr25_7577196     ZBoe    A    G        0      0        2 
  25   chr25_7577196     ZGre    A    G        0      0        2 
  25   chr25_7577196     ZHar    A    G        0      0        2 
  25   chr25_7577196   Sample    A    G        1      2        2 
  25   chr25_7581236     AAsi    C    G        0      0        2 
  25   chr25_7581236     AKia    C    G        0      0        2 
  25   chr25_7581236     AOna    C    G        0      0        2 
  25   chr25_7581236     ASom    C    G        0      0        2 
  25   chr25_7581236     HCab    C    G      0.5      1        2 
  25   chr25_7581236     HPrz    C    G        0      0        2 
  25   chr25_7581236     ZBoe    C    G        0      0        2 
  25   chr25_7581236     ZGre    C    G        0      0        2 
  25   chr25_7581236     ZHar    C    G        0      0        2 
  25   chr25_7581236   Sample    C    G        0      0        2 
  25   chr25_7587045     AAsi    C    T        1      2        2 
  25   chr25_7587045     AKia    C    T        0      0        2 
  25   chr25_7587045     AOna    C    T        0      0        2 
  25   chr25_7587045     ASom    C    T        1      2        2 
  25   chr25_7587045     HCab    C    T        0      0        2 
  25   chr25_7587045     HPrz    C    T        0      0        2 
  25   chr25_7587045     ZBoe    C    T        0      0        2 
  25   chr25_7587045     ZGre    C    T        0      0        2 
  25   chr25_7587045     ZHar    C    T        0      0        2 
  25   chr25_7587045   Sample    C    T        1      2        2 
  25   chr25_7589121     AAsi    A    T        0      0        2 
  25   chr25_7589121     AKia    A    T        0      0        2 
  25   chr25_7589121     AOna    A    T        0      0        2 
  25   chr25_7589121     ASom    A    T        0      0        2 
  25   chr25_7589121     HCab    A    T      0.5      1        2 
  25   chr25_7589121     HPrz    A    T        0      0        2 
  25   chr25_7589121     ZBoe    A    T        0      0        2 
  25   chr25_7589121     ZGre    A    T        0      0        2 
  25   chr25_7589121     ZHar    A    T        0      0        2 
  25   chr25_7589121   Sample    A    T        0      0        2 
  25   chr25_7598264     AAsi    A    T        0      0        2 
  25   chr25_7598264     AKia    A    T        0      0        2 
  25   chr25_7598264     AOna    A    T        0      0        2 
  25   chr25_7598264     ASom    A    T        0      0        2 
  25   chr25_7598264     HCab    A    T      0.5      1        2 
  25   chr25_7598264     HPrz    A    T      0.5      1        2 
  25   chr25_7598264     ZBoe    A    T        0      0        2 
  25   chr25_7598264     ZGre    A    T        0      0        2 
  25   chr25_7598264     ZHar    A    T        0      0        2 
  25   chr25_7598264   Sample    A    T        0      0        2 
  25   chr25_7599158     AAsi    A    C        0      0        2 
  25   chr25_7599158     AKia    A    C        0      0        2 
  25   chr25_7599158     AOna    A    C        0      0        2 
  25   chr25_7599158     ASom    A    C        0      0        2 
  25   chr25_7599158     HCab    A    C        0      0        2 
  25   chr25_7599158     HPrz    A    C        0      0        2 
  25   chr25_7599158     ZBoe    A    C        0      0        2 
  25   chr25_7599158     ZGre    A    C        0      0        2 
  25   chr25_7599158     ZHar    A    C        1      2        2 
  25   chr25_7599158   Sample    A    C        0      0        2 
  25   chr25_7604786     AAsi    T    G        0      0        2 
  25   chr25_7604786     AKia    T    G        0      0        2 
  25   chr25_7604786     AOna    T    G        0      0        2 
  25   chr25_7604786     ASom    T    G        0      0        2 
  25   chr25_7604786     HCab    T    G        0      0        2 
  25   chr25_7604786     HPrz    T    G        0      0        2 
  25   chr25_7604786     ZBoe    T    G      0.5      1        2 
  25   chr25_7604786     ZGre    T    G        0      0        2 
  25   chr25_7604786     ZHar    T    G        0      0        2 
  25   chr25_7604786   Sample    T    G        0      0        2 
  25   chr25_7609009     AAsi    G    A        0      0        2 
  25   chr25_7609009     AKia    G    A        0      0        2 
  25   chr25_7609009     AOna    G    A        0      0        2 
  25   chr25_7609009     ASom    G    A        0      0        2 
  25   chr25_7609009     HCab    G    A        0      0        2 
  25   chr25_7609009     HPrz    G    A        0      0        2 
  25   chr25_7609009     ZBoe    G    A        0      0        2 
  25   chr25_7609009     ZGre    G    A        1      2        2 
  25   chr25_7609009     ZHar    G    A        0      0        2 
  25   chr25_7609009   Sample    G    A        0      0        2 
  25   chr25_7623548     AAsi    C    A        0      0        2 
  25   chr25_7623548     AKia    C    A        0      0        2 
  25   chr25_7623548     AOna    C    A        1      2        2 
  25   chr25_7623548     ASom    C    A        0      0        2 
  25   chr25_7623548     HCab    C    A        0      0        2 
  25   chr25_7623548     HPrz    C    A        0      0        2 
  25   chr25_7623548     ZBoe    C    A        0      0        2 
  25   chr25_7623548     ZGre    C    A        0      0        2 
  25   chr25_7623548     ZHar    C    A        0      0        2 
  25   chr25_7623548   Sample    C    A        0      0        2 
  25   chr25_7625544     AAsi    T    A        0      0        2 
  25   chr25_7625544     AKia    T    A        0      0        2 
  25   chr25_7625544     AOna    T    A        0      0        2 
  25   chr25_7625544     ASom    T    A        0      0        2 
  25   chr25_7625544     HCab    T    A        0      0        2 
  25   chr25_7625544     HPrz    T    A        0      0        2 
  25   chr25_7625544     ZBoe    T    A      0.5      1        2 
  25   chr25_7625544     ZGre    T    A        0      0        2 
  25   chr25_7625544     ZHar    T    A        0      0        2 
  25   chr25_7625544   Sample    T    A        0      0        2 
  25   chr25_7626755     AAsi    T    C        0      0        2 
  25   chr25_7626755     AKia    T    C        0      0        2 
  25   chr25_7626755     AOna    T    C        0      0        2 
  25   chr25_7626755     ASom    T    C        0      0        2 
  25   chr25_7626755     HCab    T    C      0.5      1        2 
  25   chr25_7626755     HPrz    T    C      0.5      1        2 
  25   chr25_7626755     ZBoe    T    C        0      0        2 
  25   chr25_7626755     ZGre    T    C        0      0        2 
  25   chr25_7626755     ZHar    T    C        0      0        2 
  25   chr25_7626755   Sample    T    C        0      0        2 
  25   chr25_7629434     AAsi    G    T        0      0        2 
  25   chr25_7629434     AKia    G    T        0      0        2 
  25   chr25_7629434     AOna    G    T        0      0        2 
  25   chr25_7629434     ASom    G    T        0      0        2 
  25   chr25_7629434     HCab    G    T        0      0        2 
  25   chr25_7629434     HPrz    G    T        0      0        2 
  25   chr25_7629434     ZBoe    G    T      0.5      1        2 
  25   chr25_7629434     ZGre    G    T        0      0        2 
  25   chr25_7629434     ZHar    G    T        0      0        2 
  25   chr25_7629434   Sample    G    T        0      0        2 
  25   chr25_7640188     AAsi    A    C        0      0        2 
  25   chr25_7640188     AKia    A    C        0      0        2 
  25   chr25_7640188     AOna    A    C        0      0        2 
  25   chr25_7640188     ASom    A    C        0      0        2 
  25   chr25_7640188     HCab    A    C        0      0        2 
  25   chr25_7640188     HPrz    A    C        0      0        2 
  25   chr25_7640188     ZBoe    A    C        0      0        2 
  25   chr25_7640188     ZGre    A    C        0      0        2 
  25   chr25_7640188     ZHar    A    C        1      2        2 
  25   chr25_7640188   Sample    A    C        0      0        2 
  25   chr25_7642611     AAsi    T    G        0      0        2 
  25   chr25_7642611     AKia    T    G        0      0        2 
  25   chr25_7642611     AOna    T    G        0      0        2 
  25   chr25_7642611     ASom    T    G        0      0        2 
  25   chr25_7642611     HCab    T    G        0      0        2 
  25   chr25_7642611     HPrz    T    G        0      0        2 
  25   chr25_7642611     ZBoe    T    G      0.5      1        2 
  25   chr25_7642611     ZGre    T    G        0      0        2 
  25   chr25_7642611     ZHar    T    G        0      0        2 
  25   chr25_7642611   Sample    T    G        0      0        2 
  25   chr25_7643272     AAsi    C    T        0      0        2 
  25   chr25_7643272     AKia    C    T        0      0        2 
  25   chr25_7643272     AOna    C    T        0      0        2 
  25   chr25_7643272     ASom    C    T        0      0        2 
  25   chr25_7643272     HCab    C    T        0      0        2 
  25   chr25_7643272     HPrz    C    T        0      0        2 
  25   chr25_7643272     ZBoe    C    T      0.5      1        2 
  25   chr25_7643272     ZGre    C    T        0      0        2 
  25   chr25_7643272     ZHar    C    T        0      0        2 
  25   chr25_7643272   Sample    C    T        0      0        2 
  25   chr25_7645049     AAsi    T    C        0      0        2 
  25   chr25_7645049     AKia    T    C        0      0        2 
  25   chr25_7645049     AOna    T    C        0      0        2 
  25   chr25_7645049     ASom    T    C        0      0        2 
  25   chr25_7645049     HCab    T    C      0.5      1        2 
  25   chr25_7645049     HPrz    T    C        0      0        2 
  25   chr25_7645049     ZBoe    T    C        0      0        2 
  25   chr25_7645049     ZGre    T    C        1      2        2 
  25   chr25_7645049     ZHar    T    C        0      0        2 
  25   chr25_7645049   Sample    T    C        0      0        2 
  25   chr25_7646527     AAsi    A    G        0      0        2 
  25   chr25_7646527     AKia    A    G        0      0        2 
  25   chr25_7646527     AOna    A    G        0      0        2 
  25   chr25_7646527     ASom    A    G        0      0        2 
  25   chr25_7646527     HCab    A    G        1      2        2 
  25   chr25_7646527     HPrz    A    G      0.5      1        2 
  25   chr25_7646527     ZBoe    A    G        0      0        2 
  25   chr25_7646527     ZGre    A    G        0      0        2 
  25   chr25_7646527     ZHar    A    G        0      0        2 
  25   chr25_7646527   Sample    A    G        0      0        2 
  25   chr25_7646844     AAsi    G    A        0      0        2 
  25   chr25_7646844     AKia    G    A        0      0        2 
  25   chr25_7646844     AOna    G    A        0      0        2 
  25   chr25_7646844     ASom    G    A        0      0        2 
  25   chr25_7646844     HCab    G    A        0      0        2 
  25   chr25_7646844     HPrz    G    A      0.5      1        2 
  25   chr25_7646844     ZBoe    G    A        0      0        2 
  25   chr25_7646844     ZGre    G    A        0      0        2 
  25   chr25_7646844     ZHar    G    A        0      0        2 
  25   chr25_7646844   Sample    G    A        0      0        2 
  25   chr25_7650304     AAsi    T    C        0      0        2 
  25   chr25_7650304     AKia    T    C        1      2        2 
  25   chr25_7650304     AOna    T    C        1      2        2 
  25   chr25_7650304     ASom    T    C        0      0        2 
  25   chr25_7650304     HCab    T    C        1      2        2 
  25   chr25_7650304     HPrz    T    C        1      2        2 
  25   chr25_7650304     ZBoe    T    C        0      0        2 
  25   chr25_7650304     ZGre    T    C        0      0        2 
  25   chr25_7650304     ZHar    T    C        0      0        2 
  25   chr25_7650304   Sample    T    C        0      0        2 
  25   chr25_7651088     AAsi    G    C        0      0        2 
  25   chr25_7651088     AKia    G    C        0      0        2 
  25   chr25_7651088     AOna    G    C        0      0        2 
  25   chr25_7651088     ASom    G    C        0      0        2 
  25   chr25_7651088     HCab    G    C        1      2        2 
  25   chr25_7651088     HPrz    G    C        1      2        2 
  25   chr25_7651088     ZBoe    G    C        0      0        2 
  25   chr25_7651088     ZGre    G    C        0      0        2 
  25   chr25_7651088     ZHar    G    C        0      0        2 
  25   chr25_7651088   Sample    G    C        0      0        2 
  25   chr25_7655102     AAsi    C    T        0      0        2 
  25   chr25_7655102     AKia    C    T        0      0        2 
  25   chr25_7655102     AOna    C    T        0      0        2 
  25   chr25_7655102     ASom    C    T        0      0        2 
  25   chr25_7655102     HCab    C    T        1      2        2 
  25   chr25_7655102     HPrz    C    T        1      2        2 
  25   chr25_7655102     ZBoe    C    T        0      0        2 
  25   chr25_7655102     ZGre    C    T        0      0        2 
  25   chr25_7655102     ZHar    C    T        0      0        2 
  25   chr25_7655102   Sample    C    T        0      0        2 
  25   chr25_7659455     AAsi    A    G        1      2        2 
  25   chr25_7659455     AKia    A    G        0      0        2 
  25   chr25_7659455     AOna    A    G        0      0        2 
  25   chr25_7659455     ASom    A    G        1      2        2 
  25   chr25_7659455     HCab    A    G        0      0        2 
  25   chr25_7659455     HPrz    A    G        0      0        2 
  25   chr25_7659455     ZBoe    A    G        0      0        2 
  25   chr25_7659455     ZGre    A    G        0      0        2 
  25   chr25_7659455     ZHar    A    G        0      0        2 
  25   chr25_7659455   Sample    A    G        1      2        2 
  25   chr25_7661397     AAsi    T    C        0      0        2 
  25   chr25_7661397     AKia    T    C        0      0        2 
  25   chr25_7661397     AOna    T    C        0      0        2 
  25   chr25_7661397     ASom    T    C        0      0        2 
  25   chr25_7661397     HCab    T    C        1      2        2 
  25   chr25_7661397     HPrz    T    C        1      2        2 
  25   chr25_7661397     ZBoe    T    C        0      0        2 
  25   chr25_7661397     ZGre    T    C        0      0        2 
  25   chr25_7661397     ZHar    T    C        0      0        2 
  25   chr25_7661397   Sample    T    C        0      0        2 
  25   chr25_7663721     AAsi    T    C        0      0        2 
  25   chr25_7663721     AKia    T    C        0      0        2 
  25   chr25_7663721     AOna    T    C        0      0        2 
  25   chr25_7663721     ASom    T    C        0      0        2 
  25   chr25_7663721     HCab    T    C        0      0        2 
  25   chr25_7663721     HPrz    T    C        0      0        2 
  25   chr25_7663721     ZBoe    T    C      0.5      1        2 
  25   chr25_7663721     ZGre    T    C      0.5      1        2 
  25   chr25_7663721     ZHar    T    C        0      0        2 
  25   chr25_7663721   Sample    T    C        0      0        2 
  25   chr25_7668531     AAsi    T    C        0      0        2 
  25   chr25_7668531     AKia    T    C        0      0        2 
  25   chr25_7668531     AOna    T    C        0      0        2 
  25   chr25_7668531     ASom    T    C        0      0        2 
  25   chr25_7668531     HCab    T    C        1      2        2 
  25   chr25_7668531     HPrz    T    C        1      2        2 
  25   chr25_7668531     ZBoe    T    C        0      0        2 
  25   chr25_7668531     ZGre    T    C        0      0        2 
  25   chr25_7668531     ZHar    T    C        0      0        2 
  25   chr25_7668531   Sample    T    C        0      0        2 
  25   chr25_7676175     AAsi    T    A        0      0        2 
  25   chr25_7676175     AKia    T    A        0      0        2 
  25   chr25_7676175     AOna    T    A        0      0        2 
  25   chr25_7676175     ASom    T    A        0      0        2 
  25   chr25_7676175     HCab    T    A        0      0        2 
  25   chr25_7676175     HPrz    T    A        0      0        2 
  25   chr25_7676175     ZBoe    T    A        0      0        2 
  25   chr25_7676175     ZGre    T    A        0      0        2 
  25   chr25_7676175     ZHar    T    A        1      2        2 
  25   chr25_7676175   Sample    T    A        0      0        2 
  25   chr25_7682745     AAsi    G    A        0      0        2 
  25   chr25_7682745     AKia    G    A        0      0        2 
  25   chr25_7682745     AOna    G    A        0      0        2 
  25   chr25_7682745     ASom    G    A        0      0        2 
  25   chr25_7682745     HCab    G    A        1      2        2 
  25   chr25_7682745     HPrz    G    A        1      2        2 
  25   chr25_7682745     ZBoe    G    A        0      0        2 
  25   chr25_7682745     ZGre    G    A        0      0        2 
  25   chr25_7682745     ZHar    G    A        0      0        2 
  25   chr25_7682745   Sample    G    A        0      0        2 
  25   chr25_7683120     AAsi    A    C        0      0        2 
  25   chr25_7683120     AKia    A    C        0      0        2 
  25   chr25_7683120     AOna    A    C        0      0        2 
  25   chr25_7683120     ASom    A    C        0      0        2 
  25   chr25_7683120     HCab    A    C        0      0        2 
  25   chr25_7683120     HPrz    A    C        0      0        2 
  25   chr25_7683120     ZBoe    A    C        0      0        2 
  25   chr25_7683120     ZGre    A    C        1      2        2 
  25   chr25_7683120     ZHar    A    C        0      0        2 
  25   chr25_7683120   Sample    A    C        0      0        2 
  25   chr25_7684418     AAsi    C    T        0      0        2 
  25   chr25_7684418     AKia    C    T        1      2        2 
  25   chr25_7684418     AOna    C    T        1      2        2 
  25   chr25_7684418     ASom    C    T        0      0        2 
  25   chr25_7684418     HCab    C    T        0      0        2 
  25   chr25_7684418     HPrz    C    T        0      0        2 
  25   chr25_7684418     ZBoe    C    T        0      0        2 
  25   chr25_7684418     ZGre    C    T        0      0        2 
  25   chr25_7684418     ZHar    C    T        0      0        2 
  25   chr25_7684418   Sample    C    T        0      0        2 
  25   chr25_7702258     AAsi    A    G        0      0        2 
  25   chr25_7702258     AKia    A    G        0      0        2 
  25   chr25_7702258     AOna    A    G        0      0        2 
  25   chr25_7702258     ASom    A    G        0      0        2 
  25   chr25_7702258     HCab    A    G        0      0        2 
  25   chr25_7702258     HPrz    A    G        0      0        2 
  25   chr25_7702258     ZBoe    A    G        0      0        2 
  25   chr25_7702258     ZGre    A    G        1      2        2 
  25   chr25_7702258     ZHar    A    G        0      0        2 
  25   chr25_7702258   Sample    A    G        0      0        2 
  25   chr25_7703270     AAsi    T    C        0      0        2 
  25   chr25_7703270     AKia    T    C        0      0        2 
  25   chr25_7703270     AOna    T    C        0      0        2 
  25   chr25_7703270     ASom    T    C        0      0        2 
  25   chr25_7703270     HCab    T    C        0      0        2 
  25   chr25_7703270     HPrz    T    C        0      0        2 
  25   chr25_7703270     ZBoe    T    C        0      0        2 
  25   chr25_7703270     ZGre    T    C        0      0        2 
  25   chr25_7703270     ZHar    T    C        1      2        2 
  25   chr25_7703270   Sample    T    C        0      0        2 
  25   chr25_7704506     AAsi    A    G        0      0        2 
  25   chr25_7704506     AKia    A    G        0      0        2 
  25   chr25_7704506     AOna    A    G        0      0        2 
  25   chr25_7704506     ASom    A    G        0      0        2 
  25   chr25_7704506     HCab    A    G        0      0        2 
  25   chr25_7704506     HPrz    A    G        0      0        2 
  25   chr25_7704506     ZBoe    A    G        1      2        2 
  25   chr25_7704506     ZGre    A    G        1      2        2 
  25   chr25_7704506     ZHar    A    G        1      2        2 
  25   chr25_7704506   Sample    A    G        0      0        2 
  25   chr25_7707774     AAsi    A    G        0      0        2 
  25   chr25_7707774     AKia    A    G        0      0        2 
  25   chr25_7707774     AOna    A    G        0      0        2 
  25   chr25_7707774     ASom    A    G        0      0        2 
  25   chr25_7707774     HCab    A    G        0      0        2 
  25   chr25_7707774     HPrz    A    G        0      0        2 
  25   chr25_7707774     ZBoe    A    G        0      0        2 
  25   chr25_7707774     ZGre    A    G        1      2        2 
  25   chr25_7707774     ZHar    A    G        0      0        2 
  25   chr25_7707774   Sample    A    G        0      0        2 
  25   chr25_7709385     AAsi    G    A        0      0        2 
  25   chr25_7709385     AKia    G    A        0      0        2 
  25   chr25_7709385     AOna    G    A        0      0        2 
  25   chr25_7709385     ASom    G    A        0      0        2 
  25   chr25_7709385     HCab    G    A        0      0        2 
  25   chr25_7709385     HPrz    G    A        0      0        2 
  25   chr25_7709385     ZBoe    G    A        0      0        2 
  25   chr25_7709385     ZGre    G    A        1      2        2 
  25   chr25_7709385     ZHar    G    A        0      0        2 
  25   chr25_7709385   Sample    G    A        0      0        2 
  25   chr25_7710778     AAsi    T    C        0      0        2 
  25   chr25_7710778     AKia    T    C        0      0        2 
  25   chr25_7710778     AOna    T    C        0      0        2 
  25   chr25_7710778     ASom    T    C        0      0        2 
  25   chr25_7710778     HCab    T    C        0      0        2 
  25   chr25_7710778     HPrz    T    C        0      0        2 
  25   chr25_7710778     ZBoe    T    C        0      0        2 
  25   chr25_7710778     ZGre    T    C        1      2        2 
  25   chr25_7710778     ZHar    T    C        0      0        2 
  25   chr25_7710778   Sample    T    C        0      0        2 
  25   chr25_7724581     AAsi    C    T        0      0        2 
  25   chr25_7724581     AKia    C    T        0      0        2 
  25   chr25_7724581     AOna    C    T        0      0        2 
  25   chr25_7724581     ASom    C    T        0      0        2 
  25   chr25_7724581     HCab    C    T        0      0        2 
  25   chr25_7724581     HPrz    C    T        0      0        2 
  25   chr25_7724581     ZBoe    C    T      0.5      1        2 
  25   chr25_7724581     ZGre    C    T        0      0        2 
  25   chr25_7724581     ZHar    C    T        0      0        2 
  25   chr25_7724581   Sample    C    T        0      0        2 
  25   chr25_7725640     AAsi    A    G        1      2        2 
  25   chr25_7725640     AKia    A    G        0      0        2 
  25   chr25_7725640     AOna    A    G        0      0        2 
  25   chr25_7725640     ASom    A    G        1      2        2 
  25   chr25_7725640     HCab    A    G        0      0        2 
  25   chr25_7725640     HPrz    A    G        0      0        2 
  25   chr25_7725640     ZBoe    A    G        0      0        2 
  25   chr25_7725640     ZGre    A    G        0      0        2 
  25   chr25_7725640     ZHar    A    G        0      0        2 
  25   chr25_7725640   Sample    A    G        1      2        2 
  25   chr25_7731023     AAsi    T    C        1      2        2 
  25   chr25_7731023     AKia    T    C        0      0        2 
  25   chr25_7731023     AOna    T    C        0      0        2 
  25   chr25_7731023     ASom    T    C        1      2        2 
  25   chr25_7731023     HCab    T    C        0      0        2 
  25   chr25_7731023     HPrz    T    C        0      0        2 
  25   chr25_7731023     ZBoe    T    C        0      0        2 
  25   chr25_7731023     ZGre    T    C        0      0        2 
  25   chr25_7731023     ZHar    T    C        0      0        2 
  25   chr25_7731023   Sample    T    C        1      2        2 
  25   chr25_7744547     AAsi    T    C        1      2        2 
  25   chr25_7744547     AKia    T    C        0      0        2 
  25   chr25_7744547     AOna    T    C        0      0        2 
  25   chr25_7744547     ASom    T    C        1      2        2 
  25   chr25_7744547     HCab    T    C        0      0        2 
  25   chr25_7744547     HPrz    T    C        0      0        2 
  25   chr25_7744547     ZBoe    T    C        0      0        2 
  25   chr25_7744547     ZGre    T    C        0      0        2 
  25   chr25_7744547     ZHar    T    C        0      0        2 
  25   chr25_7744547   Sample    T    C        1      2        2 
  25   chr25_7746343     AAsi    T    C        0      0        2 
  25   chr25_7746343     AKia    T    C        0      0        2 
  25   chr25_7746343     AOna    T    C        0      0        2 
  25   chr25_7746343     ASom    T    C        0      0        2 
  25   chr25_7746343     HCab    T    C        1      2        2 
  25   chr25_7746343     HPrz    T    C        1      2        2 
  25   chr25_7746343     ZBoe    T    C        0      0        2 
  25   chr25_7746343     ZGre    T    C        0      0        2 
  25   chr25_7746343     ZHar    T    C        0      0        2 
  25   chr25_7746343   Sample    T    C        0      0        2 
  25   chr25_7753120     AAsi    G    A        0      0        2 
  25   chr25_7753120     AKia    G    A        0      0        2 
  25   chr25_7753120     AOna    G    A        0      0        2 
  25   chr25_7753120     ASom    G    A        0      0        2 
  25   chr25_7753120     HCab    G    A      0.5      1        2 
  25   chr25_7753120     HPrz    G    A        1      2        2 
  25   chr25_7753120     ZBoe    G    A        0      0        2 
  25   chr25_7753120     ZGre    G    A        0      0        2 
  25   chr25_7753120     ZHar    G    A        0      0        2 
  25   chr25_7753120   Sample    G    A        0      0        2 
  25   chr25_7754072     AAsi    C    T        0      0        2 
  25   chr25_7754072     AKia    C    T        0      0        2 
  25   chr25_7754072     AOna    C    T        0      0        2 
  25   chr25_7754072     ASom    C    T        0      0        2 
  25   chr25_7754072     HCab    C    T        1      2        2 
  25   chr25_7754072     HPrz    C    T        1      2        2 
  25   chr25_7754072     ZBoe    C    T        0      0        2 
  25   chr25_7754072     ZGre    C    T        0      0        2 
  25   chr25_7754072     ZHar    C    T        0      0        2 
  25   chr25_7754072   Sample    C    T        0      0        2 
  25   chr25_7757377     AAsi    T    C        0      0        2 
  25   chr25_7757377     AKia    T    C        0      0        2 
  25   chr25_7757377     AOna    T    C        0      0        2 
  25   chr25_7757377     ASom    T    C        0      0        2 
  25   chr25_7757377     HCab    T    C        0      0        2 
  25   chr25_7757377     HPrz    T    C        0      0        2 
  25   chr25_7757377     ZBoe    T    C        0      0        2 
  25   chr25_7757377     ZGre    T    C        0      0        2 
  25   chr25_7757377     ZHar    T    C        1      2        2 
  25   chr25_7757377   Sample    T    C        0      0        2 
  25   chr25_7760347     AAsi    G    C        0      0        2 
  25   chr25_7760347     AKia    G    C        0      0        2 
  25   chr25_7760347     AOna    G    C        0      0        2 
  25   chr25_7760347     ASom    G    C        0      0        2 
  25   chr25_7760347     HCab    G    C        0      0        2 
  25   chr25_7760347     HPrz    G    C        0      0        2 
  25   chr25_7760347     ZBoe    G    C      0.5      1        2 
  25   chr25_7760347     ZGre    G    C        0      0        2 
  25   chr25_7760347     ZHar    G    C        0      0        2 
  25   chr25_7760347   Sample    G    C        0      0        2 
  25   chr25_7764063     AAsi    T    C        1      2        2 
  25   chr25_7764063     AKia    T    C        0      0        2 
  25   chr25_7764063     AOna    T    C        1      2        2 
  25   chr25_7764063     ASom    T    C        1      2        2 
  25   chr25_7764063     HCab    T    C        0      0        2 
  25   chr25_7764063     HPrz    T    C        0      0        2 
  25   chr25_7764063     ZBoe    T    C        0      0        2 
  25   chr25_7764063     ZGre    T    C        0      0        2 
  25   chr25_7764063     ZHar    T    C        0      0        2 
  25   chr25_7764063   Sample    T    C        1      2        2 
  25   chr25_7770840     AAsi    C    A        0      0        2 
  25   chr25_7770840     AKia    C    A        1      2        2 
  25   chr25_7770840     AOna    C    A        1      2        2 
  25   chr25_7770840     ASom    C    A        0      0        2 
  25   chr25_7770840     HCab    C    A        0      0        2 
  25   chr25_7770840     HPrz    C    A        0      0        2 
  25   chr25_7770840     ZBoe    C    A        0      0        2 
  25   chr25_7770840     ZGre    C    A        0      0        2 
  25   chr25_7770840     ZHar    C    A        0      0        2 
  25   chr25_7770840   Sample    C    A        0      0        2 
  25   chr25_7773114     AAsi    G    A        0      0        2 
  25   chr25_7773114     AKia    G    A        0      0        2 
  25   chr25_7773114     AOna    G    A        0      0        2 
  25   chr25_7773114     ASom    G    A        0      0        2 
  25   chr25_7773114     HCab    G    A        1      2        2 
  25   chr25_7773114     HPrz    G    A        1      2        2 
  25   chr25_7773114     ZBoe    G    A        0      0        2 
  25   chr25_7773114     ZGre    G    A        0      0        2 
  25   chr25_7773114     ZHar    G    A        0      0        2 
  25   chr25_7773114   Sample    G    A        0      0        2 
  25   chr25_7776776     AAsi    T    C        0      0        2 
  25   chr25_7776776     AKia    T    C        0      0        2 
  25   chr25_7776776     AOna    T    C        0      0        2 
  25   chr25_7776776     ASom    T    C        0      0        2 
  25   chr25_7776776     HCab    T    C        0      0        2 
  25   chr25_7776776     HPrz    T    C        0      0        2 
  25   chr25_7776776     ZBoe    T    C        1      2        2 
  25   chr25_7776776     ZGre    T    C        0      0        2 
  25   chr25_7776776     ZHar    T    C        1      2        2 
  25   chr25_7776776   Sample    T    C        0      0        2 
  25   chr25_7786687     AAsi    T    A        0      0        2 
  25   chr25_7786687     AKia    T    A        1      2        2 
  25   chr25_7786687     AOna    T    A        1      2        2 
  25   chr25_7786687     ASom    T    A        0      0        2 
  25   chr25_7786687     HCab    T    A        0      0        2 
  25   chr25_7786687     HPrz    T    A        0      0        2 
  25   chr25_7786687     ZBoe    T    A        0      0        2 
  25   chr25_7786687     ZGre    T    A        0      0        2 
  25   chr25_7786687     ZHar    T    A        0      0        2 
  25   chr25_7786687   Sample    T    A        0      0        2 
  25   chr25_7790748     AAsi    A    T        0      0        2 
  25   chr25_7790748     AKia    A    T        0      0        2 
  25   chr25_7790748     AOna    A    T        0      0        2 
  25   chr25_7790748     ASom    A    T        0      0        2 
  25   chr25_7790748     HCab    A    T        0      0        2 
  25   chr25_7790748     HPrz    A    T        0      0        2 
  25   chr25_7790748     ZBoe    A    T      0.5      1        2 
  25   chr25_7790748     ZGre    A    T        0      0        2 
  25   chr25_7790748     ZHar    A    T        0      0        2 
  25   chr25_7790748   Sample    A    T        0      0        2 
  25   chr25_7793945     AAsi    T    C        0      0        2 
  25   chr25_7793945     AKia    T    C        0      0        2 
  25   chr25_7793945     AOna    T    C        0      0        2 
  25   chr25_7793945     ASom    T    C        0      0        2 
  25   chr25_7793945     HCab    T    C        1      2        2 
  25   chr25_7793945     HPrz    T    C        1      2        2 
  25   chr25_7793945     ZBoe    T    C        0      0        2 
  25   chr25_7793945     ZGre    T    C        0      0        2 
  25   chr25_7793945     ZHar    T    C        0      0        2 
  25   chr25_7793945   Sample    T    C        0      0        2 
  25   chr25_7795147     AAsi    G    A        0      0        2 
  25   chr25_7795147     AKia    G    A        0      0        2 
  25   chr25_7795147     AOna    G    A        0      0        2 
  25   chr25_7795147     ASom    G    A        0      0        2 
  25   chr25_7795147     HCab    G    A        0      0        2 
  25   chr25_7795147     HPrz    G    A        0      0        2 
  25   chr25_7795147     ZBoe    G    A        0      0        2 
  25   chr25_7795147     ZGre    G    A        1      2        2 
  25   chr25_7795147     ZHar    G    A        0      0        2 
  25   chr25_7795147   Sample    G    A        0      0        2 
  25   chr25_7795262     AAsi    C    G        0      0        2 
  25   chr25_7795262     AKia    C    G        0      0        2 
  25   chr25_7795262     AOna    C    G        0      0        2 
  25   chr25_7795262     ASom    C    G        0      0        2 
  25   chr25_7795262     HCab    C    G        0      0        2 
  25   chr25_7795262     HPrz    C    G        0      0        2 
  25   chr25_7795262     ZBoe    C    G      0.5      1        2 
  25   chr25_7795262     ZGre    C    G        0      0        2 
  25   chr25_7795262     ZHar    C    G        0      0        2 
  25   chr25_7795262   Sample    C    G        0      0        2 
  25   chr25_7803106     AAsi    A    G        0      0        2 
  25   chr25_7803106     AKia    A    G        0      0        2 
  25   chr25_7803106     AOna    A    G        0      0        2 
  25   chr25_7803106     ASom    A    G        0      0        2 
  25   chr25_7803106     HCab    A    G        1      2        2 
  25   chr25_7803106     HPrz    A    G        1      2        2 
  25   chr25_7803106     ZBoe    A    G        0      0        2 
  25   chr25_7803106     ZGre    A    G        0      0        2 
  25   chr25_7803106     ZHar    A    G        0      0        2 
  25   chr25_7803106   Sample    A    G        0      0        2 
  25   chr25_7812912     AAsi    C    T        1      2        2 
  25   chr25_7812912     AKia    C    T        0      0        2 
  25   chr25_7812912     AOna    C    T        0      0        2 
  25   chr25_7812912     ASom    C    T        1      2        2 
  25   chr25_7812912     HCab    C    T        0      0        2 
  25   chr25_7812912     HPrz    C    T        0      0        2 
  25   chr25_7812912     ZBoe    C    T        0      0        2 
  25   chr25_7812912     ZGre    C    T        0      0        2 
  25   chr25_7812912     ZHar    C    T        0      0        2 
  25   chr25_7812912   Sample    C    T        1      2        2 
  25   chr25_7813602     AAsi    G    A        0      0        2 
  25   chr25_7813602     AKia    G    A        0      0        2 
  25   chr25_7813602     AOna    G    A        0      0        2 
  25   chr25_7813602     ASom    G    A        0      0        2 
  25   chr25_7813602     HCab    G    A        1      2        2 
  25   chr25_7813602     HPrz    G    A        1      2        2 
  25   chr25_7813602     ZBoe    G    A        0      0        2 
  25   chr25_7813602     ZGre    G    A        0      0        2 
  25   chr25_7813602     ZHar    G    A        0      0        2 
  25   chr25_7813602   Sample    G    A        0      0        2 
  25   chr25_7816418     AAsi    A    G        1      2        2 
  25   chr25_7816418     AKia    A    G        0      0        2 
  25   chr25_7816418     AOna    A    G        0      0        2 
  25   chr25_7816418     ASom    A    G        1      2        2 
  25   chr25_7816418     HCab    A    G        0      0        2 
  25   chr25_7816418     HPrz    A    G        0      0        2 
  25   chr25_7816418     ZBoe    A    G        0      0        2 
  25   chr25_7816418     ZGre    A    G        0      0        2 
  25   chr25_7816418     ZHar    A    G        0      0        2 
  25   chr25_7816418   Sample    A    G        1      2        2 
  25   chr25_7825172     AAsi    T    G        0      0        2 
  25   chr25_7825172     AKia    T    G        0      0        2 
  25   chr25_7825172     AOna    T    G        0      0        2 
  25   chr25_7825172     ASom    T    G        0      0        2 
  25   chr25_7825172     HCab    T    G        0      0        2 
  25   chr25_7825172     HPrz    T    G        0      0        2 
  25   chr25_7825172     ZBoe    T    G        1      2        2 
  25   chr25_7825172     ZGre    T    G        1      2        2 
  25   chr25_7825172     ZHar    T    G        0      0        2 
  25   chr25_7825172   Sample    T    G        0      0        2 
  25   chr25_7827073     AAsi    A    G        0      0        2 
  25   chr25_7827073     AKia    A    G        0      0        2 
  25   chr25_7827073     AOna    A    G        0      0        2 
  25   chr25_7827073     ASom    A    G        0      0        2 
  25   chr25_7827073     HCab    A    G        1      2        2 
  25   chr25_7827073     HPrz    A    G      0.5      1        2 
  25   chr25_7827073     ZBoe    A    G        0      0        2 
  25   chr25_7827073     ZGre    A    G        0      0        2 
  25   chr25_7827073     ZHar    A    G        0      0        2 
  25   chr25_7827073   Sample    A    G        0      0        2 
  25   chr25_7830727     AAsi    C    T        0      0        2 
  25   chr25_7830727     AKia    C    T        0      0        2 
  25   chr25_7830727     AOna    C    T        0      0        2 
  25   chr25_7830727     ASom    C    T        0      0        2 
  25   chr25_7830727     HCab    C    T        1      2        2 
  25   chr25_7830727     HPrz    C    T      0.5      1        2 
  25   chr25_7830727     ZBoe    C    T        0      0        2 
  25   chr25_7830727     ZGre    C    T        0      0        2 
  25   chr25_7830727     ZHar    C    T        0      0        2 
  25   chr25_7830727   Sample    C    T        0      0        2 
  25   chr25_7832461     AAsi    T    C        0      0        2 
  25   chr25_7832461     AKia    T    C        1      2        2 
  25   chr25_7832461     AOna    T    C        0      0        2 
  25   chr25_7832461     ASom    T    C        0      0        2 
  25   chr25_7832461     HCab    T    C        0      0        2 
  25   chr25_7832461     HPrz    T    C        0      0        2 
  25   chr25_7832461     ZBoe    T    C        0      0        2 
  25   chr25_7832461     ZGre    T    C        0      0        2 
  25   chr25_7832461     ZHar    T    C        0      0        2 
  25   chr25_7832461   Sample    T    C        0      0        2 
  25   chr25_7833326     AAsi    G    A        0      0        2 
  25   chr25_7833326     AKia    G    A        0      0        2 
  25   chr25_7833326     AOna    G    A        0      0        2 
  25   chr25_7833326     ASom    G    A        0      0        2 
  25   chr25_7833326     HCab    G    A        0      0        2 
  25   chr25_7833326     HPrz    G    A        0      0        2 
  25   chr25_7833326     ZBoe    G    A        0      0        2 
  25   chr25_7833326     ZGre    G    A        0      0        2 
  25   chr25_7833326     ZHar    G    A        1      2        2 
  25   chr25_7833326   Sample    G    A        0      0        2 
  25   chr25_7840029     AAsi    C    T        0      0        2 
  25   chr25_7840029     AKia    C    T        0      0        2 
  25   chr25_7840029     AOna    C    T        0      0        2 
  25   chr25_7840029     ASom    C    T        0      0        2 
  25   chr25_7840029     HCab    C    T        0      0        2 
  25   chr25_7840029     HPrz    C    T        0      0        2 
  25   chr25_7840029     ZBoe    C    T        0      0        2 
  25   chr25_7840029     ZGre    C    T        0      0        2 
  25   chr25_7840029     ZHar    C    T      0.5      1        2 
  25   chr25_7840029   Sample    C    T        0      0        2 
  25   chr25_7842180     AAsi    G    A        0      0        2 
  25   chr25_7842180     AKia    G    A        0      0        2 
  25   chr25_7842180     AOna    G    A        0      0        2 
  25   chr25_7842180     ASom    G    A        0      0        2 
  25   chr25_7842180     HCab    G    A        1      2        2 
  25   chr25_7842180     HPrz    G    A        1      2        2 
  25   chr25_7842180     ZBoe    G    A        0      0        2 
  25   chr25_7842180     ZGre    G    A        0      0        2 
  25   chr25_7842180     ZHar    G    A        0      0        2 
  25   chr25_7842180   Sample    G    A        0      0        2 
  25   chr25_7844014     AAsi    C    T        0      0        2 
  25   chr25_7844014     AKia    C    T        0      0        2 
  25   chr25_7844014     AOna    C    T        0      0        2 
  25   chr25_7844014     ASom    C    T        0      0        2 
  25   chr25_7844014     HCab    C    T        1      2        2 
  25   chr25_7844014     HPrz    C    T        1      2        2 
  25   chr25_7844014     ZBoe    C    T        0      0        2 
  25   chr25_7844014     ZGre    C    T        0      0        2 
  25   chr25_7844014     ZHar    C    T        0      0        2 
  25   chr25_7844014   Sample    C    T        0      0        2 
  25   chr25_7844393     AAsi    G    T        0      0        2 
  25   chr25_7844393     AKia    G    T        0      0        2 
  25   chr25_7844393     AOna    G    T        0      0        2 
  25   chr25_7844393     ASom    G    T        0      0        2 
  25   chr25_7844393     HCab    G    T        1      2        2 
  25   chr25_7844393     HPrz    G    T        1      2        2 
  25   chr25_7844393     ZBoe    G    T        0      0        2 
  25   chr25_7844393     ZGre    G    T        0      0        2 
  25   chr25_7844393     ZHar    G    T        0      0        2 
  25   chr25_7844393   Sample    G    T        0      0        2 
  25   chr25_7848392     AAsi    A    G        0      0        2 
  25   chr25_7848392     AKia    A    G        0      0        2 
  25   chr25_7848392     AOna    A    G        0      0        2 
  25   chr25_7848392     ASom    A    G        0      0        2 
  25   chr25_7848392     HCab    A    G        0      0        2 
  25   chr25_7848392     HPrz    A    G        0      0        2 
  25   chr25_7848392     ZBoe    A    G      0.5      1        2 
  25   chr25_7848392     ZGre    A    G        0      0        2 
  25   chr25_7848392     ZHar    A    G        0      0        2 
  25   chr25_7848392   Sample    A    G        0      0        2 
  25   chr25_7860936     AAsi    A    G        0      0        2 
  25   chr25_7860936     AKia    A    G        0      0        2 
  25   chr25_7860936     AOna    A    G        0      0        2 
  25   chr25_7860936     ASom    A    G        0      0        2 
  25   chr25_7860936     HCab    A    G        0      0        2 
  25   chr25_7860936     HPrz    A    G        0      0        2 
  25   chr25_7860936     ZBoe    A    G        0      0        2 
  25   chr25_7860936     ZGre    A    G        0      0        2 
  25   chr25_7860936     ZHar    A    G        1      2        2 
  25   chr25_7860936   Sample    A    G        0      0        2 
  25   chr25_7865452     AAsi    G    A        0      0        2 
  25   chr25_7865452     AKia    G    A        0      0        2 
  25   chr25_7865452     AOna    G    A        0      0        2 
  25   chr25_7865452     ASom    G    A        0      0        2 
  25   chr25_7865452     HCab    G    A        0      0        2 
  25   chr25_7865452     HPrz    G    A        0      0        2 
  25   chr25_7865452     ZBoe    G    A      0.5      1        2 
  25   chr25_7865452     ZGre    G    A        0      0        2 
  25   chr25_7865452     ZHar    G    A        0      0        2 
  25   chr25_7865452   Sample    G    A        0      0        2 
  25   chr25_7867037     AAsi    A    G        1      2        2 
  25   chr25_7867037     AKia    A    G        1      2        2 
  25   chr25_7867037     AOna    A    G        1      2        2 
  25   chr25_7867037     ASom    A    G        1      2        2 
  25   chr25_7867037     HCab    A    G        0      0        2 
  25   chr25_7867037     HPrz    A    G        0      0        2 
  25   chr25_7867037     ZBoe    A    G        0      0        2 
  25   chr25_7867037     ZGre    A    G        0      0        2 
  25   chr25_7867037     ZHar    A    G        0      0        2 
  25   chr25_7867037   Sample    A    G        1      2        2 
  25   chr25_7869032     AAsi    A    G        1      2        2 
  25   chr25_7869032     AKia    A    G        0      0        2 
  25   chr25_7869032     AOna    A    G        0      0        2 
  25   chr25_7869032     ASom    A    G        1      2        2 
  25   chr25_7869032     HCab    A    G        0      0        2 
  25   chr25_7869032     HPrz    A    G        0      0        2 
  25   chr25_7869032     ZBoe    A    G        0      0        2 
  25   chr25_7869032     ZGre    A    G        0      0        2 
  25   chr25_7869032     ZHar    A    G        0      0        2 
  25   chr25_7869032   Sample    A    G        1      2        2 
  25   chr25_7885675     AAsi    T    G        0      0        2 
  25   chr25_7885675     AKia    T    G        0      0        2 
  25   chr25_7885675     AOna    T    G        0      0        2 
  25   chr25_7885675     ASom    T    G        0      0        2 
  25   chr25_7885675     HCab    T    G        1      2        2 
  25   chr25_7885675     HPrz    T    G        0      0        2 
  25   chr25_7885675     ZBoe    T    G        0      0        2 
  25   chr25_7885675     ZGre    T    G        0      0        2 
  25   chr25_7885675     ZHar    T    G        0      0        2 
  25   chr25_7885675   Sample    T    G        0      0        2 
  25   chr25_7887784     AAsi    G    C        0      0        2 
  25   chr25_7887784     AKia    G    C        0      0        2 
  25   chr25_7887784     AOna    G    C        0      0        2 
  25   chr25_7887784     ASom    G    C        0      0        2 
  25   chr25_7887784     HCab    G    C        0      0        2 
  25   chr25_7887784     HPrz    G    C        0      0        2 
  25   chr25_7887784     ZBoe    G    C        0      0        2 
  25   chr25_7887784     ZGre    G    C        0      0        2 
  25   chr25_7887784     ZHar    G    C      0.5      1        2 
  25   chr25_7887784   Sample    G    C        0      0        2 
  25   chr25_7889717     AAsi    G    T        0      0        2 
  25   chr25_7889717     AKia    G    T        0      0        2 
  25   chr25_7889717     AOna    G    T        0      0        2 
  25   chr25_7889717     ASom    G    T        0      0        2 
  25   chr25_7889717     HCab    G    T        0      0        2 
  25   chr25_7889717     HPrz    G    T        0      0        2 
  25   chr25_7889717     ZBoe    G    T      0.5      1        2 
  25   chr25_7889717     ZGre    G    T        0      0        2 
  25   chr25_7889717     ZHar    G    T        0      0        2 
  25   chr25_7889717   Sample    G    T        0      0        2 
  25   chr25_7889963     AAsi    T    C        0      0        2 
  25   chr25_7889963     AKia    T    C        0      0        2 
  25   chr25_7889963     AOna    T    C        0      0        2 
  25   chr25_7889963     ASom    T    C        0      0        2 
  25   chr25_7889963     HCab    T    C        1      2        2 
  25   chr25_7889963     HPrz    T    C        1      2        2 
  25   chr25_7889963     ZBoe    T    C        0      0        2 
  25   chr25_7889963     ZGre    T    C        0      0        2 
  25   chr25_7889963     ZHar    T    C        0      0        2 
  25   chr25_7889963   Sample    T    C        0      0        2 
  25   chr25_7890636     AAsi    A    G        0      0        2 
  25   chr25_7890636     AKia    A    G        0      0        2 
  25   chr25_7890636     AOna    A    G        0      0        2 
  25   chr25_7890636     ASom    A    G        0      0        2 
  25   chr25_7890636     HCab    A    G        0      0        2 
  25   chr25_7890636     HPrz    A    G      0.5      1        2 
  25   chr25_7890636     ZBoe    A    G        0      0        2 
  25   chr25_7890636     ZGre    A    G        0      0        2 
  25   chr25_7890636     ZHar    A    G        0      0        2 
  25   chr25_7890636   Sample    A    G        0      0        2 
  25   chr25_7895038     AAsi    G    A        0      0        2 
  25   chr25_7895038     AKia    G    A        0      0        2 
  25   chr25_7895038     AOna    G    A        0      0        2 
  25   chr25_7895038     ASom    G    A        0      0        2 
  25   chr25_7895038     HCab    G    A        1      2        2 
  25   chr25_7895038     HPrz    G    A        1      2        2 
  25   chr25_7895038     ZBoe    G    A        0      0        2 
  25   chr25_7895038     ZGre    G    A        0      0        2 
  25   chr25_7895038     ZHar    G    A        0      0        2 
  25   chr25_7895038   Sample    G    A        0      0        2 
  25   chr25_7898315     AAsi    C    T        0      0        2 
  25   chr25_7898315     AKia    C    T        1      2        2 
  25   chr25_7898315     AOna    C    T        1      2        2 
  25   chr25_7898315     ASom    C    T        0      0        2 
  25   chr25_7898315     HCab    C    T        0      0        2 
  25   chr25_7898315     HPrz    C    T        0      0        2 
  25   chr25_7898315     ZBoe    C    T        0      0        2 
  25   chr25_7898315     ZGre    C    T        0      0        2 
  25   chr25_7898315     ZHar    C    T        0      0        2 
  25   chr25_7898315   Sample    C    T        0      0        2 
  25   chr25_7899749     AAsi    A    T        0      0        2 
  25   chr25_7899749     AKia    A    T        0      0        2 
  25   chr25_7899749     AOna    A    T        0      0        2 
  25   chr25_7899749     ASom    A    T        0      0        2 
  25   chr25_7899749     HCab    A    T        1      2        2 
  25   chr25_7899749     HPrz    A    T        1      2        2 
  25   chr25_7899749     ZBoe    A    T        0      0        2 
  25   chr25_7899749     ZGre    A    T        0      0        2 
  25   chr25_7899749     ZHar    A    T        0      0        2 
  25   chr25_7899749   Sample    A    T        0      0        2 
  25   chr25_7902849     AAsi    C    T        0      0        2 
  25   chr25_7902849     AKia    C    T        0      0        2 
  25   chr25_7902849     AOna    C    T        0      0        2 
  25   chr25_7902849     ASom    C    T        0      0        2 
  25   chr25_7902849     HCab    C    T        1      2        2 
  25   chr25_7902849     HPrz    C    T        1      2        2 
  25   chr25_7902849     ZBoe    C    T        0      0        2 
  25   chr25_7902849     ZGre    C    T        0      0        2 
  25   chr25_7902849     ZHar    C    T        0      0        2 
  25   chr25_7902849   Sample    C    T        0      0        2 
  25   chr25_7903646     AAsi    T    C        0      0        2 
  25   chr25_7903646     AKia    T    C        0      0        2 
  25   chr25_7903646     AOna    T    C        0      0        2 
  25   chr25_7903646     ASom    T    C        0      0        2 
  25   chr25_7903646     HCab    T    C        1      2        2 
  25   chr25_7903646     HPrz    T    C        1      2        2 
  25   chr25_7903646     ZBoe    T    C        0      0        2 
  25   chr25_7903646     ZGre    T    C        0      0        2 
  25   chr25_7903646     ZHar    T    C        0      0        2 
  25   chr25_7903646   Sample    T    C        0      0        2 
  25   chr25_7904011     AAsi    A    G        0      0        2 
  25   chr25_7904011     AKia    A    G        1      2        2 
  25   chr25_7904011     AOna    A    G        0      0        2 
  25   chr25_7904011     ASom    A    G        0      0        2 
  25   chr25_7904011     HCab    A    G        0      0        2 
  25   chr25_7904011     HPrz    A    G        0      0        2 
  25   chr25_7904011     ZBoe    A    G        0      0        2 
  25   chr25_7904011     ZGre    A    G        0      0        2 
  25   chr25_7904011     ZHar    A    G        0      0        2 
  25   chr25_7904011   Sample    A    G        0      0        2 
  25   chr25_7911377     AAsi    A    G        0      0        2 
  25   chr25_7911377     AKia    A    G        0      0        2 
  25   chr25_7911377     AOna    A    G        0      0        2 
  25   chr25_7911377     ASom    A    G        0      0        2 
  25   chr25_7911377     HCab    A    G        1      2        2 
  25   chr25_7911377     HPrz    A    G        1      2        2 
  25   chr25_7911377     ZBoe    A    G        0      0        2 
  25   chr25_7911377     ZGre    A    G        0      0        2 
  25   chr25_7911377     ZHar    A    G        0      0        2 
  25   chr25_7911377   Sample    A    G        0      0        2 
  25   chr25_7918159     AAsi    T    C        0      0        2 
  25   chr25_7918159     AKia    T    C        0      0        2 
  25   chr25_7918159     AOna    T    C        0      0        2 
  25   chr25_7918159     ASom    T    C        0      0        2 
  25   chr25_7918159     HCab    T    C        0      0        2 
  25   chr25_7918159     HPrz    T    C        0      0        2 
  25   chr25_7918159     ZBoe    T    C      0.5      1        2 
  25   chr25_7918159     ZGre    T    C        0      0        2 
  25   chr25_7918159     ZHar    T    C        0      0        2 
  25   chr25_7918159   Sample    T    C        0      0        2 
  25   chr25_7921395     AAsi    A    T        0      0        2 
  25   chr25_7921395     AKia    A    T        0      0        2 
  25   chr25_7921395     AOna    A    T        0      0        2 
  25   chr25_7921395     ASom    A    T        0      0        2 
  25   chr25_7921395     HCab    A    T        0      0        2 
  25   chr25_7921395     HPrz    A    T      0.5      1        2 
  25   chr25_7921395     ZBoe    A    T        0      0        2 
  25   chr25_7921395     ZGre    A    T        0      0        2 
  25   chr25_7921395     ZHar    A    T        0      0        2 
  25   chr25_7921395   Sample    A    T        0      0        2 
  25   chr25_7927680     AAsi    T    C        0      0        2 
  25   chr25_7927680     AKia    T    C        0      0        2 
  25   chr25_7927680     AOna    T    C        0      0        2 
  25   chr25_7927680     ASom    T    C        0      0        2 
  25   chr25_7927680     HCab    T    C        0      0        2 
  25   chr25_7927680     HPrz    T    C        0      0        2 
  25   chr25_7927680     ZBoe    T    C        0      0        2 
  25   chr25_7927680     ZGre    T    C        1      2        2 
  25   chr25_7927680     ZHar    T    C        0      0        2 
  25   chr25_7927680   Sample    T    C        0      0        2 
  25   chr25_7931716     AAsi    A    T        0      0        2 
  25   chr25_7931716     AKia    A    T        0      0        2 
  25   chr25_7931716     AOna    A    T        0      0        2 
  25   chr25_7931716     ASom    A    T        0      0        2 
  25   chr25_7931716     HCab    A    T        1      2        2 
  25   chr25_7931716     HPrz    A    T        1      2        2 
  25   chr25_7931716     ZBoe    A    T        0      0        2 
  25   chr25_7931716     ZGre    A    T        0      0        2 
  25   chr25_7931716     ZHar    A    T        0      0        2 
  25   chr25_7931716   Sample    A    T        0      0        2 
  25   chr25_7932412     AAsi    T    C        0      0        2 
  25   chr25_7932412     AKia    T    C        0      0        2 
  25   chr25_7932412     AOna    T    C        0      0        2 
  25   chr25_7932412     ASom    T    C        0      0        2 
  25   chr25_7932412     HCab    T    C        0      0        2 
  25   chr25_7932412     HPrz    T    C        0      0        2 
  25   chr25_7932412     ZBoe    T    C        0      0        2 
  25   chr25_7932412     ZGre    T    C        0      0        2 
  25   chr25_7932412     ZHar    T    C        1      2        2 
  25   chr25_7932412   Sample    T    C        0      0        2 
  25   chr25_7938949     AAsi    C    T        0      0        2 
  25   chr25_7938949     AKia    C    T        0      0        2 
  25   chr25_7938949     AOna    C    T        0      0        2 
  25   chr25_7938949     ASom    C    T        0      0        2 
  25   chr25_7938949     HCab    C    T        0      0        2 
  25   chr25_7938949     HPrz    C    T        0      0        2 
  25   chr25_7938949     ZBoe    C    T        0      0        2 
  25   chr25_7938949     ZGre    C    T        0      0        2 
  25   chr25_7938949     ZHar    C    T      0.5      1        2 
  25   chr25_7938949   Sample    C    T        0      0        2 
  25   chr25_7940518     AAsi    G    A        0      0        2 
  25   chr25_7940518     AKia    G    A        0      0        2 
  25   chr25_7940518     AOna    G    A        0      0        2 
  25   chr25_7940518     ASom    G    A        0      0        2 
  25   chr25_7940518     HCab    G    A        1      2        2 
  25   chr25_7940518     HPrz    G    A        1      2        2 
  25   chr25_7940518     ZBoe    G    A        0      0        2 
  25   chr25_7940518     ZGre    G    A        0      0        2 
  25   chr25_7940518     ZHar    G    A        0      0        2 
  25   chr25_7940518   Sample    G    A        0      0        2 
  25   chr25_7942309     AAsi    A    C        0      0        2 
  25   chr25_7942309     AKia    A    C        0      0        2 
  25   chr25_7942309     AOna    A    C        0      0        2 
  25   chr25_7942309     ASom    A    C        0      0        2 
  25   chr25_7942309     HCab    A    C        1      2        2 
  25   chr25_7942309     HPrz    A    C        1      2        2 
  25   chr25_7942309     ZBoe    A    C        0      0        2 
  25   chr25_7942309     ZGre    A    C        0      0        2 
  25   chr25_7942309     ZHar    A    C        0      0        2 
  25   chr25_7942309   Sample    A    C        0      0        2 
  25   chr25_7951461     AAsi    T    C        0      0        2 
  25   chr25_7951461     AKia    T    C        0      0        2 
  25   chr25_7951461     AOna    T    C        0      0        2 
  25   chr25_7951461     ASom    T    C        0      0        2 
  25   chr25_7951461     HCab    T    C        0      0        2 
  25   chr25_7951461     HPrz    T    C        0      0        2 
  25   chr25_7951461     ZBoe    T    C        0      0        2 
  25   chr25_7951461     ZGre    T    C        0      0        2 
  25   chr25_7951461     ZHar    T    C      0.5      1        2 
  25   chr25_7951461   Sample    T    C        0      0        2 
  25   chr25_7951590     AAsi    A    G        0      0        2 
  25   chr25_7951590     AKia    A    G        0      0        2 
  25   chr25_7951590     AOna    A    G        1      2        2 
  25   chr25_7951590     ASom    A    G        0      0        2 
  25   chr25_7951590     HCab    A    G        0      0        2 
  25   chr25_7951590     HPrz    A    G        0      0        2 
  25   chr25_7951590     ZBoe    A    G        0      0        2 
  25   chr25_7951590     ZGre    A    G        0      0        2 
  25   chr25_7951590     ZHar    A    G        1      2        2 
  25   chr25_7951590   Sample    A    G        0      0        2 
  25   chr25_7953240     AAsi    T    C        0      0        2 
  25   chr25_7953240     AKia    T    C        0      0        2 
  25   chr25_7953240     AOna    T    C        0      0        2 
  25   chr25_7953240     ASom    T    C        0      0        2 
  25   chr25_7953240     HCab    T    C        1      2        2 
  25   chr25_7953240     HPrz    T    C        1      2        2 
  25   chr25_7953240     ZBoe    T    C        0      0        2 
  25   chr25_7953240     ZGre    T    C        0      0        2 
  25   chr25_7953240     ZHar    T    C        0      0        2 
  25   chr25_7953240   Sample    T    C        0      0        2 
  25   chr25_7955654     AAsi    A    C        0      0        2 
  25   chr25_7955654     AKia    A    C        0      0        2 
  25   chr25_7955654     AOna    A    C        0      0        2 
  25   chr25_7955654     ASom    A    C        0      0        2 
  25   chr25_7955654     HCab    A    C        1      2        2 
  25   chr25_7955654     HPrz    A    C        1      2        2 
  25   chr25_7955654     ZBoe    A    C        0      0        2 
  25   chr25_7955654     ZGre    A    C        0      0        2 
  25   chr25_7955654     ZHar    A    C        0      0        2 
  25   chr25_7955654   Sample    A    C        0      0        2 
  25   chr25_7959834     AAsi    C    G      0.5      1        2 
  25   chr25_7959834     AKia    C    G        0      0        2 
  25   chr25_7959834     AOna    C    G        0      0        2 
  25   chr25_7959834     ASom    C    G        1      2        2 
  25   chr25_7959834     HCab    C    G        0      0        2 
  25   chr25_7959834     HPrz    C    G        0      0        2 
  25   chr25_7959834     ZBoe    C    G        0      0        2 
  25   chr25_7959834     ZGre    C    G        0      0        2 
  25   chr25_7959834     ZHar    C    G        0      0        2 
  25   chr25_7959834   Sample    C    G        1      2        2 
  25   chr25_7964392     AAsi    G    C        0      0        2 
  25   chr25_7964392     AKia    G    C        0      0        2 
  25   chr25_7964392     AOna    G    C        0      0        2 
  25   chr25_7964392     ASom    G    C        0      0        2 
  25   chr25_7964392     HCab    G    C        0      0        2 
  25   chr25_7964392     HPrz    G    C        0      0        2 
  25   chr25_7964392     ZBoe    G    C        0      0        2 
  25   chr25_7964392     ZGre    G    C        0      0        2 
  25   chr25_7964392     ZHar    G    C        1      2        2 
  25   chr25_7964392   Sample    G    C        0      0        2 
  25   chr25_7965228     AAsi    T    C        0      0        2 
  25   chr25_7965228     AKia    T    C        1      2        2 
  25   chr25_7965228     AOna    T    C        1      2        2 
  25   chr25_7965228     ASom    T    C        0      0        2 
  25   chr25_7965228     HCab    T    C        0      0        2 
  25   chr25_7965228     HPrz    T    C        0      0        2 
  25   chr25_7965228     ZBoe    T    C        0      0        2 
  25   chr25_7965228     ZGre    T    C        0      0        2 
  25   chr25_7965228     ZHar    T    C        0      0        2 
  25   chr25_7965228   Sample    T    C        0      0        2 
  25   chr25_7967007     AAsi    T    C        0      0        2 
  25   chr25_7967007     AKia    T    C        0      0        2 
  25   chr25_7967007     AOna    T    C        0      0        2 
  25   chr25_7967007     ASom    T    C        0      0        2 
  25   chr25_7967007     HCab    T    C        0      0        2 
  25   chr25_7967007     HPrz    T    C        0      0        2 
  25   chr25_7967007     ZBoe    T    C        0      0        2 
  25   chr25_7967007     ZGre    T    C        0      0        2 
  25   chr25_7967007     ZHar    T    C      0.5      1        2 
  25   chr25_7967007   Sample    T    C        0      0        2 
  25   chr25_7972270     AAsi    C    T        0      0        2 
  25   chr25_7972270     AKia    C    T        0      0        2 
  25   chr25_7972270     AOna    C    T        0      0        2 
  25   chr25_7972270     ASom    C    T        0      0        2 
  25   chr25_7972270     HCab    C    T        1      2        2 
  25   chr25_7972270     HPrz    C    T        1      2        2 
  25   chr25_7972270     ZBoe    C    T        0      0        2 
  25   chr25_7972270     ZGre    C    T        0      0        2 
  25   chr25_7972270     ZHar    C    T        0      0        2 
  25   chr25_7972270   Sample    C    T        0      0        2 
  25   chr25_7975831     AAsi    T    G        0      0        2 
  25   chr25_7975831     AKia    T    G        1      2        2 
  25   chr25_7975831     AOna    T    G        1      2        2 
  25   chr25_7975831     ASom    T    G        0      0        2 
  25   chr25_7975831     HCab    T    G        0      0        2 
  25   chr25_7975831     HPrz    T    G        0      0        2 
  25   chr25_7975831     ZBoe    T    G        0      0        2 
  25   chr25_7975831     ZGre    T    G        0      0        2 
  25   chr25_7975831     ZHar    T    G        0      0        2 
  25   chr25_7975831   Sample    T    G        0      0        2 
  25   chr25_7978580     AAsi    T    C        1      2        2 
  25   chr25_7978580     AKia    T    C        0      0        2 
  25   chr25_7978580     AOna    T    C        0      0        2 
  25   chr25_7978580     ASom    T    C        1      2        2 
  25   chr25_7978580     HCab    T    C        0      0        2 
  25   chr25_7978580     HPrz    T    C        0      0        2 
  25   chr25_7978580     ZBoe    T    C        0      0        2 
  25   chr25_7978580     ZGre    T    C        0      0        2 
  25   chr25_7978580     ZHar    T    C        0      0        2 
  25   chr25_7978580   Sample    T    C        1      2        2 
  25   chr25_7981542     AAsi    T    C        0      0        2 
  25   chr25_7981542     AKia    T    C        0      0        2 
  25   chr25_7981542     AOna    T    C        0      0        2 
  25   chr25_7981542     ASom    T    C        0      0        2 
  25   chr25_7981542     HCab    T    C        1      2        2 
  25   chr25_7981542     HPrz    T    C        1      2        2 
  25   chr25_7981542     ZBoe    T    C        0      0        2 
  25   chr25_7981542     ZGre    T    C        0      0        2 
  25   chr25_7981542     ZHar    T    C        0      0        2 
  25   chr25_7981542   Sample    T    C        0      0        2 
  25   chr25_7984604     AAsi    T    C        0      0        2 
  25   chr25_7984604     AKia    T    C        0      0        2 
  25   chr25_7984604     AOna    T    C        0      0        2 
  25   chr25_7984604     ASom    T    C        0      0        2 
  25   chr25_7984604     HCab    T    C        1      2        2 
  25   chr25_7984604     HPrz    T    C        1      2        2 
  25   chr25_7984604     ZBoe    T    C        0      0        2 
  25   chr25_7984604     ZGre    T    C        0      0        2 
  25   chr25_7984604     ZHar    T    C        0      0        2 
  25   chr25_7984604   Sample    T    C        0      0        2 
  25   chr25_7984778     AAsi    A    G        0      0        2 
  25   chr25_7984778     AKia    A    G        0      0        2 
  25   chr25_7984778     AOna    A    G        0      0        2 
  25   chr25_7984778     ASom    A    G        0      0        2 
  25   chr25_7984778     HCab    A    G        0      0        2 
  25   chr25_7984778     HPrz    A    G        0      0        2 
  25   chr25_7984778     ZBoe    A    G      0.5      1        2 
  25   chr25_7984778     ZGre    A    G        0      0        2 
  25   chr25_7984778     ZHar    A    G        0      0        2 
  25   chr25_7984778   Sample    A    G        0      0        2 
  25   chr25_7991434     AAsi    G    A        0      0        2 
  25   chr25_7991434     AKia    G    A        0      0        2 
  25   chr25_7991434     AOna    G    A        0      0        2 
  25   chr25_7991434     ASom    G    A        0      0        2 
  25   chr25_7991434     HCab    G    A        0      0        2 
  25   chr25_7991434     HPrz    G    A        0      0        2 
  25   chr25_7991434     ZBoe    G    A        0      0        2 
  25   chr25_7991434     ZGre    G    A        1      2        2 
  25   chr25_7991434     ZHar    G    A        0      0        2 
  25   chr25_7991434   Sample    G    A        0      0        2 
  25   chr25_7991542     AAsi    A    C        0      0        2 
  25   chr25_7991542     AKia    A    C        0      0        2 
  25   chr25_7991542     AOna    A    C        0      0        2 
  25   chr25_7991542     ASom    A    C        0      0        2 
  25   chr25_7991542     HCab    A    C        0      0        2 
  25   chr25_7991542     HPrz    A    C        0      0        2 
  25   chr25_7991542     ZBoe    A    C      0.5      1        2 
  25   chr25_7991542     ZGre    A    C        0      0        2 
  25   chr25_7991542     ZHar    A    C        0      0        2 
  25   chr25_7991542   Sample    A    C        0      0        2 
  25   chr25_7992244     AAsi    G    C        1      2        2 
  25   chr25_7992244     AKia    G    C        0      0        2 
  25   chr25_7992244     AOna    G    C        0      0        2 
  25   chr25_7992244     ASom    G    C        1      2        2 
  25   chr25_7992244     HCab    G    C        0      0        2 
  25   chr25_7992244     HPrz    G    C        0      0        2 
  25   chr25_7992244     ZBoe    G    C        0      0        2 
  25   chr25_7992244     ZGre    G    C        0      0        2 
  25   chr25_7992244     ZHar    G    C        0      0        2 
  25   chr25_7992244   Sample    G    C        1      2        2 
  25   chr25_7996041     AAsi    C    G        0      0        2 
  25   chr25_7996041     AKia    C    G        0      0        2 
  25   chr25_7996041     AOna    C    G        0      0        2 
  25   chr25_7996041     ASom    C    G        0      0        2 
  25   chr25_7996041     HCab    C    G        0      0        2 
  25   chr25_7996041     HPrz    C    G        0      0        2 
  25   chr25_7996041     ZBoe    C    G        0      0        2 
  25   chr25_7996041     ZGre    C    G        0      0        2 
  25   chr25_7996041     ZHar    C    G        1      2        2 
  25   chr25_7996041   Sample    C    G        0      0        2 
  25   chr25_8002600     AAsi    C    T        0      0        2 
  25   chr25_8002600     AKia    C    T        0      0        2 
  25   chr25_8002600     AOna    C    T        0      0        2 
  25   chr25_8002600     ASom    C    T        0      0        2 
  25   chr25_8002600     HCab    C    T        0      0        2 
  25   chr25_8002600     HPrz    C    T        0      0        2 
  25   chr25_8002600     ZBoe    C    T      0.5      1        2 
  25   chr25_8002600     ZGre    C    T        0      0        2 
  25   chr25_8002600     ZHar    C    T        0      0        2 
  25   chr25_8002600   Sample    C    T        0      0        2 
  25   chr25_8008383     AAsi    T    C      0.5      1        2 
  25   chr25_8008383     AKia    T    C        0      0        2 
  25   chr25_8008383     AOna    T    C        0      0        2 
  25   chr25_8008383     ASom    T    C        0      0        2 
  25   chr25_8008383     HCab    T    C        0      0        2 
  25   chr25_8008383     HPrz    T    C        0      0        2 
  25   chr25_8008383     ZBoe    T    C        0      0        2 
  25   chr25_8008383     ZGre    T    C        0      0        2 
  25   chr25_8008383     ZHar    T    C        0      0        2 
  25   chr25_8008383   Sample    T    C        0      0        2 
  25   chr25_8018609     AAsi    G    A        0      0        2 
  25   chr25_8018609     AKia    G    A        0      0        2 
  25   chr25_8018609     AOna    G    A        1      2        2 
  25   chr25_8018609     ASom    G    A        0      0        2 
  25   chr25_8018609     HCab    G    A        0      0        2 
  25   chr25_8018609     HPrz    G    A        0      0        2 
  25   chr25_8018609     ZBoe    G    A        0      0        2 
  25   chr25_8018609     ZGre    G    A        0      0        2 
  25   chr25_8018609     ZHar    G    A        0      0        2 
  25   chr25_8018609   Sample    G    A        0      0        2 
  25   chr25_8025989     AAsi    T    C        0      0        2 
  25   chr25_8025989     AKia    T    C        0      0        2 
  25   chr25_8025989     AOna    T    C        0      0        2 
  25   chr25_8025989     ASom    T    C        0      0        2 
  25   chr25_8025989     HCab    T    C        0      0        2 
  25   chr25_8025989     HPrz    T    C        0      0        2 
  25   chr25_8025989     ZBoe    T    C      0.5      1        2 
  25   chr25_8025989     ZGre    T    C        0      0        2 
  25   chr25_8025989     ZHar    T    C        0      0        2 
  25   chr25_8025989   Sample    T    C        0      0        2 
  25   chr25_8036845     AAsi    G    T        0      0        2 
  25   chr25_8036845     AKia    G    T        0      0        2 
  25   chr25_8036845     AOna    G    T        0      0        2 
  25   chr25_8036845     ASom    G    T        0      0        2 
  25   chr25_8036845     HCab    G    T        0      0        2 
  25   chr25_8036845     HPrz    G    T      0.5      1        2 
  25   chr25_8036845     ZBoe    G    T        0      0        2 
  25   chr25_8036845     ZGre    G    T        0      0        2 
  25   chr25_8036845     ZHar    G    T        0      0        2 
  25   chr25_8036845   Sample    G    T        0      0        2 
  25   chr25_8045028     AAsi    A    G        0      0        2 
  25   chr25_8045028     AKia    A    G        0      0        2 
  25   chr25_8045028     AOna    A    G        0      0        2 
  25   chr25_8045028     ASom    A    G        0      0        2 
  25   chr25_8045028     HCab    A    G        1      2        2 
  25   chr25_8045028     HPrz    A    G        1      2        2 
  25   chr25_8045028     ZBoe    A    G        0      0        2 
  25   chr25_8045028     ZGre    A    G        0      0        2 
  25   chr25_8045028     ZHar    A    G        0      0        2 
  25   chr25_8045028   Sample    A    G        0      0        2 
  25   chr25_8048714     AAsi    A    T        0      0        2 
  25   chr25_8048714     AKia    A    T        0      0        2 
  25   chr25_8048714     AOna    A    T        0      0        2 
  25   chr25_8048714     ASom    A    T        0      0        2 
  25   chr25_8048714     HCab    A    T        0      0        2 
  25   chr25_8048714     HPrz    A    T      0.5      1        2 
  25   chr25_8048714     ZBoe    A    T        0      0        2 
  25   chr25_8048714     ZGre    A    T        0      0        2 
  25   chr25_8048714     ZHar    A    T        0      0        2 
  25   chr25_8048714   Sample    A    T        0      0        2 
  25   chr25_8058125     AAsi    C    T      0.5      1        2 
  25   chr25_8058125     AKia    C    T        0      0        2 
  25   chr25_8058125     AOna    C    T        0      0        2 
  25   chr25_8058125     ASom    C    T        1      2        2 
  25   chr25_8058125     HCab    C    T        0      0        2 
  25   chr25_8058125     HPrz    C    T        0      0        2 
  25   chr25_8058125     ZBoe    C    T        0      0        2 
  25   chr25_8058125     ZGre    C    T        0      0        2 
  25   chr25_8058125     ZHar    C    T        0      0        2 
  25   chr25_8058125   Sample    C    T        1      2        2 
  25   chr25_8072666     AAsi    T    A        0      0        2 
  25   chr25_8072666     AKia    T    A        0      0        2 
  25   chr25_8072666     AOna    T    A        0      0        2 
  25   chr25_8072666     ASom    T    A        0      0        2 
  25   chr25_8072666     HCab    T    A        0      0        2 
  25   chr25_8072666     HPrz    T    A        0      0        2 
  25   chr25_8072666     ZBoe    T    A        0      0        2 
  25   chr25_8072666     ZGre    T    A        0      0        2 
  25   chr25_8072666     ZHar    T    A      0.5      1        2 
  25   chr25_8072666   Sample    T    A        0      0        2 
  25   chr25_8072772     AAsi    C    T        0      0        2 
  25   chr25_8072772     AKia    C    T        0      0        2 
  25   chr25_8072772     AOna    C    T        0      0        2 
  25   chr25_8072772     ASom    C    T        0      0        2 
  25   chr25_8072772     HCab    C    T        1      2        2 
  25   chr25_8072772     HPrz    C    T        1      2        2 
  25   chr25_8072772     ZBoe    C    T        0      0        2 
  25   chr25_8072772     ZGre    C    T        0      0        2 
  25   chr25_8072772     ZHar    C    T        0      0        2 
  25   chr25_8072772   Sample    C    T        0      0        2 
  25   chr25_8080477     AAsi    A    G        0      0        2 
  25   chr25_8080477     AKia    A    G        0      0        2 
  25   chr25_8080477     AOna    A    G        0      0        2 
  25   chr25_8080477     ASom    A    G        0      0        2 
  25   chr25_8080477     HCab    A    G        0      0        2 
  25   chr25_8080477     HPrz    A    G        0      0        2 
  25   chr25_8080477     ZBoe    A    G        1      2        2 
  25   chr25_8080477     ZGre    A    G        0      0        2 
  25   chr25_8080477     ZHar    A    G        0      0        2 
  25   chr25_8080477   Sample    A    G        0      0        2 
  25   chr25_8084344     AAsi    T    C        0      0        2 
  25   chr25_8084344     AKia    T    C        0      0        2 
  25   chr25_8084344     AOna    T    C        0      0        2 
  25   chr25_8084344     ASom    T    C        0      0        2 
  25   chr25_8084344     HCab    T    C        0      0        2 
  25   chr25_8084344     HPrz    T    C        0      0        2 
  25   chr25_8084344     ZBoe    T    C        1      2        2 
  25   chr25_8084344     ZGre    T    C        1      2        2 
  25   chr25_8084344     ZHar    T    C        1      2        2 
  25   chr25_8084344   Sample    T    C        0      0        2 
  25   chr25_8086381     AAsi    A    C        0      0        2 
  25   chr25_8086381     AKia    A    C        0      0        2 
  25   chr25_8086381     AOna    A    C        0      0        2 
  25   chr25_8086381     ASom    A    C        0      0        2 
  25   chr25_8086381     HCab    A    C        0      0        2 
  25   chr25_8086381     HPrz    A    C        0      0        2 
  25   chr25_8086381     ZBoe    A    C        1      2        2 
  25   chr25_8086381     ZGre    A    C        0      0        2 
  25   chr25_8086381     ZHar    A    C        0      0        2 
  25   chr25_8086381   Sample    A    C        0      0        2 
  25   chr25_8090988     AAsi    A    T        0      0        2 
  25   chr25_8090988     AKia    A    T        0      0        2 
  25   chr25_8090988     AOna    A    T        0      0        2 
  25   chr25_8090988     ASom    A    T        0      0        2 
  25   chr25_8090988     HCab    A    T        0      0        2 
  25   chr25_8090988     HPrz    A    T        0      0        2 
  25   chr25_8090988     ZBoe    A    T        0      0        2 
  25   chr25_8090988     ZGre    A    T        0      0        2 
  25   chr25_8090988     ZHar    A    T        1      2        2 
  25   chr25_8090988   Sample    A    T        0      0        2 
  25   chr25_8091113     AAsi    A    G        0      0        2 
  25   chr25_8091113     AKia    A    G        0      0        2 
  25   chr25_8091113     AOna    A    G        0      0        2 
  25   chr25_8091113     ASom    A    G        0      0        2 
  25   chr25_8091113     HCab    A    G        1      2        2 
  25   chr25_8091113     HPrz    A    G        1      2        2 
  25   chr25_8091113     ZBoe    A    G        0      0        2 
  25   chr25_8091113     ZGre    A    G        0      0        2 
  25   chr25_8091113     ZHar    A    G        0      0        2 
  25   chr25_8091113   Sample    A    G        0      0        2 
  25   chr25_8100358     AAsi    C    G        0      0        2 
  25   chr25_8100358     AKia    C    G        0      0        2 
  25   chr25_8100358     AOna    C    G        0      0        2 
  25   chr25_8100358     ASom    C    G        0      0        2 
  25   chr25_8100358     HCab    C    G        1      2        2 
  25   chr25_8100358     HPrz    C    G        1      2        2 
  25   chr25_8100358     ZBoe    C    G        0      0        2 
  25   chr25_8100358     ZGre    C    G        0      0        2 
  25   chr25_8100358     ZHar    C    G        0      0        2 
  25   chr25_8100358   Sample    C    G        0      0        2 
  25   chr25_8100405     AAsi    T    C        0      0        2 
  25   chr25_8100405     AKia    T    C        1      2        2 
  25   chr25_8100405     AOna    T    C        0      0        2 
  25   chr25_8100405     ASom    T    C        0      0        2 
  25   chr25_8100405     HCab    T    C        0      0        2 
  25   chr25_8100405     HPrz    T    C        0      0        2 
  25   chr25_8100405     ZBoe    T    C        0      0        2 
  25   chr25_8100405     ZGre    T    C        0      0        2 
  25   chr25_8100405     ZHar    T    C        0      0        2 
  25   chr25_8100405   Sample    T    C        0      0        2 
  25   chr25_8100507     AAsi    A    G        0      0        2 
  25   chr25_8100507     AKia    A    G        1      2        2 
  25   chr25_8100507     AOna    A    G        1      2        2 
  25   chr25_8100507     ASom    A    G        0      0        2 
  25   chr25_8100507     HCab    A    G        0      0        2 
  25   chr25_8100507     HPrz    A    G        0      0        2 
  25   chr25_8100507     ZBoe    A    G        0      0        2 
  25   chr25_8100507     ZGre    A    G        0      0        2 
  25   chr25_8100507     ZHar    A    G        0      0        2 
  25   chr25_8100507   Sample    A    G        0      0        2 
  25   chr25_8102376     AAsi    G    A        0      0        2 
  25   chr25_8102376     AKia    G    A        0      0        2 
  25   chr25_8102376     AOna    G    A        0      0        2 
  25   chr25_8102376     ASom    G    A        0      0        2 
  25   chr25_8102376     HCab    G    A        0      0        2 
  25   chr25_8102376     HPrz    G    A        0      0        2 
  25   chr25_8102376     ZBoe    G    A        0      0        2 
  25   chr25_8102376     ZGre    G    A        0      0        2 
  25   chr25_8102376     ZHar    G    A        1      2        2 
  25   chr25_8102376   Sample    G    A        0      0        2 
  25   chr25_8102542     AAsi    T    C        0      0        2 
  25   chr25_8102542     AKia    T    C        0      0        2 
  25   chr25_8102542     AOna    T    C        0      0        2 
  25   chr25_8102542     ASom    T    C        0      0        2 
  25   chr25_8102542     HCab    T    C        1      2        2 
  25   chr25_8102542     HPrz    T    C        1      2        2 
  25   chr25_8102542     ZBoe    T    C        0      0        2 
  25   chr25_8102542     ZGre    T    C        0      0        2 
  25   chr25_8102542     ZHar    T    C        0      0        2 
  25   chr25_8102542   Sample    T    C        0      0        2 
  25   chr25_8107446     AAsi    G    A        0      0        2 
  25   chr25_8107446     AKia    G    A        0      0        2 
  25   chr25_8107446     AOna    G    A        0      0        2 
  25   chr25_8107446     ASom    G    A        0      0        2 
  25   chr25_8107446     HCab    G    A        1      2        2 
  25   chr25_8107446     HPrz    G    A        1      2        2 
  25   chr25_8107446     ZBoe    G    A        0      0        2 
  25   chr25_8107446     ZGre    G    A        0      0        2 
  25   chr25_8107446     ZHar    G    A        0      0        2 
  25   chr25_8107446   Sample    G    A        0      0        2 
  25   chr25_8109271     AAsi    T    C        0      0        2 
  25   chr25_8109271     AKia    T    C        0      0        2 
  25   chr25_8109271     AOna    T    C        0      0        2 
  25   chr25_8109271     ASom    T    C        0      0        2 
  25   chr25_8109271     HCab    T    C        1      2        2 
  25   chr25_8109271     HPrz    T    C        1      2        2 
  25   chr25_8109271     ZBoe    T    C        0      0        2 
  25   chr25_8109271     ZGre    T    C        0      0        2 
  25   chr25_8109271     ZHar    T    C        0      0        2 
  25   chr25_8109271   Sample    T    C        0      0        2 
  25   chr25_8113306     AAsi    A    T        0      0        2 
  25   chr25_8113306     AKia    A    T        0      0        2 
  25   chr25_8113306     AOna    A    T        0      0        2 
  25   chr25_8113306     ASom    A    T        0      0        2 
  25   chr25_8113306     HCab    A    T        0      0        2 
  25   chr25_8113306     HPrz    A    T        0      0        2 
  25   chr25_8113306     ZBoe    A    T        0      0        2 
  25   chr25_8113306     ZGre    A    T        1      2        2 
  25   chr25_8113306     ZHar    A    T        0      0        2 
  25   chr25_8113306   Sample    A    T        0      0        2 
  25   chr25_8115608     AAsi    A    G        0      0        2 
  25   chr25_8115608     AKia    A    G        0      0        2 
  25   chr25_8115608     AOna    A    G        0      0        2 
  25   chr25_8115608     ASom    A    G        0      0        2 
  25   chr25_8115608     HCab    A    G        1      2        2 
  25   chr25_8115608     HPrz    A    G        1      2        2 
  25   chr25_8115608     ZBoe    A    G        0      0        2 
  25   chr25_8115608     ZGre    A    G        0      0        2 
  25   chr25_8115608     ZHar    A    G        0      0        2 
  25   chr25_8115608   Sample    A    G        0      0        2 
  25   chr25_8117307     AAsi    C    T        0      0        2 
  25   chr25_8117307     AKia    C    T        1      2        2 
  25   chr25_8117307     AOna    C    T        1      2        2 
  25   chr25_8117307     ASom    C    T        0      0        2 
  25   chr25_8117307     HCab    C    T        0      0        2 
  25   chr25_8117307     HPrz    C    T        0      0        2 
  25   chr25_8117307     ZBoe    C    T        0      0        2 
  25   chr25_8117307     ZGre    C    T        0      0        2 
  25   chr25_8117307     ZHar    C    T        0      0        2 
  25   chr25_8117307   Sample    C    T        0      0        2 
  25   chr25_8119740     AAsi    A    G        0      0        2 
  25   chr25_8119740     AKia    A    G        0      0        2 
  25   chr25_8119740     AOna    A    G        0      0        2 
  25   chr25_8119740     ASom    A    G        0      0        2 
  25   chr25_8119740     HCab    A    G        0      0        2 
  25   chr25_8119740     HPrz    A    G        0      0        2 
  25   chr25_8119740     ZBoe    A    G      0.5      1        2 
  25   chr25_8119740     ZGre    A    G        0      0        2 
  25   chr25_8119740     ZHar    A    G        0      0        2 
  25   chr25_8119740   Sample    A    G        0      0        2 
  25   chr25_8126093     AAsi    T    C        0      0        2 
  25   chr25_8126093     AKia    T    C        0      0        2 
  25   chr25_8126093     AOna    T    C        0      0        2 
  25   chr25_8126093     ASom    T    C        0      0        2 
  25   chr25_8126093     HCab    T    C        0      0        2 
  25   chr25_8126093     HPrz    T    C        0      0        2 
  25   chr25_8126093     ZBoe    T    C        0      0        2 
  25   chr25_8126093     ZGre    T    C        1      2        2 
  25   chr25_8126093     ZHar    T    C        0      0        2 
  25   chr25_8126093   Sample    T    C        0      0        2 
  25   chr25_8127640     AAsi    A    G        0      0        2 
  25   chr25_8127640     AKia    A    G        1      2        2 
  25   chr25_8127640     AOna    A    G        0      0        2 
  25   chr25_8127640     ASom    A    G        0      0        2 
  25   chr25_8127640     HCab    A    G        0      0        2 
  25   chr25_8127640     HPrz    A    G        0      0        2 
  25   chr25_8127640     ZBoe    A    G        0      0        2 
  25   chr25_8127640     ZGre    A    G        0      0        2 
  25   chr25_8127640     ZHar    A    G        0      0        2 
  25   chr25_8127640   Sample    A    G        0      0        2 
  25   chr25_8130638     AAsi    C    T        1      2        2 
  25   chr25_8130638     AKia    C    T        0      0        2 
  25   chr25_8130638     AOna    C    T        0      0        2 
  25   chr25_8130638     ASom    C    T        1      2        2 
  25   chr25_8130638     HCab    C    T        0      0        2 
  25   chr25_8130638     HPrz    C    T        0      0        2 
  25   chr25_8130638     ZBoe    C    T        0      0        2 
  25   chr25_8130638     ZGre    C    T        0      0        2 
  25   chr25_8130638     ZHar    C    T        0      0        2 
  25   chr25_8130638   Sample    C    T        1      2        2 
  25   chr25_8131827     AAsi    A    G        0      0        2 
  25   chr25_8131827     AKia    A    G        1      2        2 
  25   chr25_8131827     AOna    A    G        0      0        2 
  25   chr25_8131827     ASom    A    G        0      0        2 
  25   chr25_8131827     HCab    A    G        0      0        2 
  25   chr25_8131827     HPrz    A    G        0      0        2 
  25   chr25_8131827     ZBoe    A    G        0      0        2 
  25   chr25_8131827     ZGre    A    G        0      0        2 
  25   chr25_8131827     ZHar    A    G        0      0        2 
  25   chr25_8131827   Sample    A    G        0      0        2 
  25   chr25_8133038     AAsi    G    A        0      0        2 
  25   chr25_8133038     AKia    G    A        0      0        2 
  25   chr25_8133038     AOna    G    A        0      0        2 
  25   chr25_8133038     ASom    G    A        0      0        2 
  25   chr25_8133038     HCab    G    A        1      2        2 
  25   chr25_8133038     HPrz    G    A        1      2        2 
  25   chr25_8133038     ZBoe    G    A        0      0        2 
  25   chr25_8133038     ZGre    G    A        0      0        2 
  25   chr25_8133038     ZHar    G    A        0      0        2 
  25   chr25_8133038   Sample    G    A        0      0        2 
  25   chr25_8134569     AAsi    T    C        1      2        2 
  25   chr25_8134569     AKia    T    C        0      0        2 
  25   chr25_8134569     AOna    T    C        0      0        2 
  25   chr25_8134569     ASom    T    C        1      2        2 
  25   chr25_8134569     HCab    T    C        0      0        2 
  25   chr25_8134569     HPrz    T    C        0      0        2 
  25   chr25_8134569     ZBoe    T    C        0      0        2 
  25   chr25_8134569     ZGre    T    C        0      0        2 
  25   chr25_8134569     ZHar    T    C        0      0        2 
  25   chr25_8134569   Sample    T    C        1      2        2 
  25   chr25_8136189     AAsi    A    G        0      0        2 
  25   chr25_8136189     AKia    A    G        0      0        2 
  25   chr25_8136189     AOna    A    G        0      0        2 
  25   chr25_8136189     ASom    A    G        0      0        2 
  25   chr25_8136189     HCab    A    G        1      2        2 
  25   chr25_8136189     HPrz    A    G        1      2        2 
  25   chr25_8136189     ZBoe    A    G        0      0        2 
  25   chr25_8136189     ZGre    A    G        0      0        2 
  25   chr25_8136189     ZHar    A    G        0      0        2 
  25   chr25_8136189   Sample    A    G        0      0        2 
  25   chr25_8138030     AAsi    T    C        0      0        2 
  25   chr25_8138030     AKia    T    C        0      0        2 
  25   chr25_8138030     AOna    T    C        1      2        2 
  25   chr25_8138030     ASom    T    C        0      0        2 
  25   chr25_8138030     HCab    T    C        0      0        2 
  25   chr25_8138030     HPrz    T    C        0      0        2 
  25   chr25_8138030     ZBoe    T    C        0      0        2 
  25   chr25_8138030     ZGre    T    C        0      0        2 
  25   chr25_8138030     ZHar    T    C        0      0        2 
  25   chr25_8138030   Sample    T    C        0      0        2 
  25   chr25_8143276     AAsi    T    C        0      0        2 
  25   chr25_8143276     AKia    T    C        0      0        2 
  25   chr25_8143276     AOna    T    C        0      0        2 
  25   chr25_8143276     ASom    T    C        0      0        2 
  25   chr25_8143276     HCab    T    C        0      0        2 
  25   chr25_8143276     HPrz    T    C        0      0        2 
  25   chr25_8143276     ZBoe    T    C        1      2        2 
  25   chr25_8143276     ZGre    T    C        0      0        2 
  25   chr25_8143276     ZHar    T    C        1      2        2 
  25   chr25_8143276   Sample    T    C        0      0        2 
  25   chr25_8143363     AAsi    A    T        0      0        2 
  25   chr25_8143363     AKia    A    T        1      2        2 
  25   chr25_8143363     AOna    A    T        0      0        2 
  25   chr25_8143363     ASom    A    T        0      0        2 
  25   chr25_8143363     HCab    A    T        0      0        2 
  25   chr25_8143363     HPrz    A    T        0      0        2 
  25   chr25_8143363     ZBoe    A    T        0      0        2 
  25   chr25_8143363     ZGre    A    T        0      0        2 
  25   chr25_8143363     ZHar    A    T        0      0        2 
  25   chr25_8143363   Sample    A    T        0      0        2 
  25   chr25_8143842     AAsi    A    T        0      0        2 
  25   chr25_8143842     AKia    A    T        0      0        2 
  25   chr25_8143842     AOna    A    T        0      0        2 
  25   chr25_8143842     ASom    A    T        0      0        2 
  25   chr25_8143842     HCab    A    T        0      0        2 
  25   chr25_8143842     HPrz    A    T        0      0        2 
  25   chr25_8143842     ZBoe    A    T        0      0        2 
  25   chr25_8143842     ZGre    A    T        0      0        2 
  25   chr25_8143842     ZHar    A    T      0.5      1        2 
  25   chr25_8143842   Sample    A    T        0      0        2 
  25   chr25_8148143     AAsi    A    C        0      0        2 
  25   chr25_8148143     AKia    A    C        0      0        2 
  25   chr25_8148143     AOna    A    C        0      0        2 
  25   chr25_8148143     ASom    A    C        0      0        2 
  25   chr25_8148143     HCab    A    C        0      0        2 
  25   chr25_8148143     HPrz    A    C        0      0        2 
  25   chr25_8148143     ZBoe    A    C        0      0        2 
  25   chr25_8148143     ZGre    A    C        1      2        2 
  25   chr25_8148143     ZHar    A    C        0      0        2 
  25   chr25_8148143   Sample    A    C        0      0        2 
  25   chr25_8152733     AAsi    G    A        0      0        2 
  25   chr25_8152733     AKia    G    A        0      0        2 
  25   chr25_8152733     AOna    G    A        0      0        2 
  25   chr25_8152733     ASom    G    A        0      0        2 
  25   chr25_8152733     HCab    G    A        0      0        2 
  25   chr25_8152733     HPrz    G    A        0      0        2 
  25   chr25_8152733     ZBoe    G    A        0      0        2 
  25   chr25_8152733     ZGre    G    A        0      0        2 
  25   chr25_8152733     ZHar    G    A      0.5      1        2 
  25   chr25_8152733   Sample    G    A        0      0        2 
  25   chr25_8158776     AAsi    T    C        0      0        2 
  25   chr25_8158776     AKia    T    C        0      0        2 
  25   chr25_8158776     AOna    T    C        0      0        2 
  25   chr25_8158776     ASom    T    C        0      0        2 
  25   chr25_8158776     HCab    T    C        1      2        2 
  25   chr25_8158776     HPrz    T    C        1      2        2 
  25   chr25_8158776     ZBoe    T    C        0      0        2 
  25   chr25_8158776     ZGre    T    C        0      0        2 
  25   chr25_8158776     ZHar    T    C        0      0        2 
  25   chr25_8158776   Sample    T    C        0      0        2 
  25   chr25_8159649     AAsi    A    G        0      0        2 
  25   chr25_8159649     AKia    A    G        0      0        2 
  25   chr25_8159649     AOna    A    G        0      0        2 
  25   chr25_8159649     ASom    A    G        0      0        2 
  25   chr25_8159649     HCab    A    G        1      2        2 
  25   chr25_8159649     HPrz    A    G        1      2        2 
  25   chr25_8159649     ZBoe    A    G        0      0        2 
  25   chr25_8159649     ZGre    A    G        0      0        2 
  25   chr25_8159649     ZHar    A    G        0      0        2 
  25   chr25_8159649   Sample    A    G        0      0        2 
  25   chr25_8161408     AAsi    T    C        0      0        2 
  25   chr25_8161408     AKia    T    C        0      0        2 
  25   chr25_8161408     AOna    T    C        0      0        2 
  25   chr25_8161408     ASom    T    C        0      0        2 
  25   chr25_8161408     HCab    T    C        0      0        2 
  25   chr25_8161408     HPrz    T    C        0      0        2 
  25   chr25_8161408     ZBoe    T    C        0      0        2 
  25   chr25_8161408     ZGre    T    C        1      2        2 
  25   chr25_8161408     ZHar    T    C        0      0        2 
  25   chr25_8161408   Sample    T    C        0      0        2 
  25   chr25_8163709     AAsi    G    T        0      0        2 
  25   chr25_8163709     AKia    G    T        0      0        2 
  25   chr25_8163709     AOna    G    T        0      0        2 
  25   chr25_8163709     ASom    G    T        0      0        2 
  25   chr25_8163709     HCab    G    T        1      2        2 
  25   chr25_8163709     HPrz    G    T        1      2        2 
  25   chr25_8163709     ZBoe    G    T        0      0        2 
  25   chr25_8163709     ZGre    G    T        0      0        2 
  25   chr25_8163709     ZHar    G    T        0      0        2 
  25   chr25_8163709   Sample    G    T        0      0        2 
  25   chr25_8166834     AAsi    T    C        0      0        2 
  25   chr25_8166834     AKia    T    C        1      2        2 
  25   chr25_8166834     AOna    T    C        1      2        2 
  25   chr25_8166834     ASom    T    C        0      0        2 
  25   chr25_8166834     HCab    T    C        0      0        2 
  25   chr25_8166834     HPrz    T    C        0      0        2 
  25   chr25_8166834     ZBoe    T    C        0      0        2 
  25   chr25_8166834     ZGre    T    C        0      0        2 
  25   chr25_8166834     ZHar    T    C        0      0        2 
  25   chr25_8166834   Sample    T    C        0      0        2 
  25   chr25_8167534     AAsi    G    A        0      0        2 
  25   chr25_8167534     AKia    G    A        0      0        2 
  25   chr25_8167534     AOna    G    A        0      0        2 
  25   chr25_8167534     ASom    G    A        0      0        2 
  25   chr25_8167534     HCab    G    A        1      2        2 
  25   chr25_8167534     HPrz    G    A        1      2        2 
  25   chr25_8167534     ZBoe    G    A        0      0        2 
  25   chr25_8167534     ZGre    G    A        0      0        2 
  25   chr25_8167534     ZHar    G    A        0      0        2 
  25   chr25_8167534   Sample    G    A        0      0        2 
  25   chr25_8176100     AAsi    A    G        0      0        2 
  25   chr25_8176100     AKia    A    G        0      0        2 
  25   chr25_8176100     AOna    A    G        1      2        2 
  25   chr25_8176100     ASom    A    G        0      0        2 
  25   chr25_8176100     HCab    A    G        0      0        2 
  25   chr25_8176100     HPrz    A    G        0      0        2 
  25   chr25_8176100     ZBoe    A    G        0      0        2 
  25   chr25_8176100     ZGre    A    G        1      2        2 
  25   chr25_8176100     ZHar    A    G        0      0        2 
  25   chr25_8176100   Sample    A    G        0      0        2 
  25   chr25_8178682     AAsi    A    G        0      0        2 
  25   chr25_8178682     AKia    A    G        0      0        2 
  25   chr25_8178682     AOna    A    G        0      0        2 
  25   chr25_8178682     ASom    A    G        0      0        2 
  25   chr25_8178682     HCab    A    G        0      0        2 
  25   chr25_8178682     HPrz    A    G        0      0        2 
  25   chr25_8178682     ZBoe    A    G        1      2        2 
  25   chr25_8178682     ZGre    A    G        1      2        2 
  25   chr25_8178682     ZHar    A    G      0.5      1        2 
  25   chr25_8178682   Sample    A    G        0      0        2 
  25   chr25_8182008     AAsi    C    A        0      0        2 
  25   chr25_8182008     AKia    C    A      0.5      1        2 
  25   chr25_8182008     AOna    C    A        1      2        2 
  25   chr25_8182008     ASom    C    A        0      0        2 
  25   chr25_8182008     HCab    C    A        0      0        2 
  25   chr25_8182008     HPrz    C    A        0      0        2 
  25   chr25_8182008     ZBoe    C    A        0      0        2 
  25   chr25_8182008     ZGre    C    A        0      0        2 
  25   chr25_8182008     ZHar    C    A        0      0        2 
  25   chr25_8182008   Sample    C    A        0      0        2 
  25   chr25_8194903     AAsi    C    T        0      0        2 
  25   chr25_8194903     AKia    C    T        0      0        2 
  25   chr25_8194903     AOna    C    T        0      0        2 
  25   chr25_8194903     ASom    C    T        0      0        2 
  25   chr25_8194903     HCab    C    T        0      0        2 
  25   chr25_8194903     HPrz    C    T        0      0        2 
  25   chr25_8194903     ZBoe    C    T        1      2        2 
  25   chr25_8194903     ZGre    C    T        0      0        2 
  25   chr25_8194903     ZHar    C    T        0      0        2 
  25   chr25_8194903   Sample    C    T        0      0        2 
  25   chr25_8199080     AAsi    A    C        0      0        2 
  25   chr25_8199080     AKia    A    C        0      0        2 
  25   chr25_8199080     AOna    A    C        0      0        2 
  25   chr25_8199080     ASom    A    C        0      0        2 
  25   chr25_8199080     HCab    A    C        1      2        2 
  25   chr25_8199080     HPrz    A    C        1      2        2 
  25   chr25_8199080     ZBoe    A    C        0      0        2 
  25   chr25_8199080     ZGre    A    C        0      0        2 
  25   chr25_8199080     ZHar    A    C        0      0        2 
  25   chr25_8199080   Sample    A    C        0      0        2 
  25   chr25_8208751     AAsi    A    T        1      2        2 
  25   chr25_8208751     AKia    A    T        0      0        2 
  25   chr25_8208751     AOna    A    T        0      0        2 
  25   chr25_8208751     ASom    A    T        1      2        2 
  25   chr25_8208751     HCab    A    T        0      0        2 
  25   chr25_8208751     HPrz    A    T        0      0        2 
  25   chr25_8208751     ZBoe    A    T        0      0        2 
  25   chr25_8208751     ZGre    A    T        0      0        2 
  25   chr25_8208751     ZHar    A    T        0      0        2 
  25   chr25_8208751   Sample    A    T        1      2        2 
  25   chr25_8229077     AAsi    A    G        0      0        2 
  25   chr25_8229077     AKia    A    G        1      2        2 
  25   chr25_8229077     AOna    A    G        1      2        2 
  25   chr25_8229077     ASom    A    G        0      0        2 
  25   chr25_8229077     HCab    A    G        1      2        2 
  25   chr25_8229077     HPrz    A    G        1      2        2 
  25   chr25_8229077     ZBoe    A    G        0      0        2 
  25   chr25_8229077     ZGre    A    G        0      0        2 
  25   chr25_8229077     ZHar    A    G        0      0        2 
  25   chr25_8229077   Sample    A    G        0      0        2 
  25   chr25_8248487     AAsi    C    T        0      0        2 
  25   chr25_8248487     AKia    C    T        0      0        2 
  25   chr25_8248487     AOna    C    T        0      0        2 
  25   chr25_8248487     ASom    C    T        0      0        2 
  25   chr25_8248487     HCab    C    T        1      2        2 
  25   chr25_8248487     HPrz    C    T        1      2        2 
  25   chr25_8248487     ZBoe    C    T        0      0        2 
  25   chr25_8248487     ZGre    C    T        0      0        2 
  25   chr25_8248487     ZHar    C    T        0      0        2 
  25   chr25_8248487   Sample    C    T        0      0        2 
  25   chr25_8256255     AAsi    G    A        0      0        2 
  25   chr25_8256255     AKia    G    A        0      0        2 
  25   chr25_8256255     AOna    G    A        0      0        2 
  25   chr25_8256255     ASom    G    A        0      0        2 
  25   chr25_8256255     HCab    G    A        1      2        2 
  25   chr25_8256255     HPrz    G    A        1      2        2 
  25   chr25_8256255     ZBoe    G    A        0      0        2 
  25   chr25_8256255     ZGre    G    A        0      0        2 
  25   chr25_8256255     ZHar    G    A        0      0        2 
  25   chr25_8256255   Sample    G    A        0      0        2 
  25   chr25_8274207     AAsi    C    G        0      0        2 
  25   chr25_8274207     AKia    C    G        0      0        2 
  25   chr25_8274207     AOna    C    G        0      0        2 
  25   chr25_8274207     ASom    C    G        0      0        2 
  25   chr25_8274207     HCab    C    G        1      2        2 
  25   chr25_8274207     HPrz    C    G        1      2        2 
  25   chr25_8274207     ZBoe    C    G        0      0        2 
  25   chr25_8274207     ZGre    C    G        0      0        2 
  25   chr25_8274207     ZHar    C    G        0      0        2 
  25   chr25_8274207   Sample    C    G        0      0        2 
  25   chr25_8277697     AAsi    T    C        1      2        2 
  25   chr25_8277697     AKia    T    C        0      0        2 
  25   chr25_8277697     AOna    T    C        0      0        2 
  25   chr25_8277697     ASom    T    C        1      2        2 
  25   chr25_8277697     HCab    T    C        0      0        2 
  25   chr25_8277697     HPrz    T    C        0      0        2 
  25   chr25_8277697     ZBoe    T    C        0      0        2 
  25   chr25_8277697     ZGre    T    C        0      0        2 
  25   chr25_8277697     ZHar    T    C        0      0        2 
  25   chr25_8277697   Sample    T    C        1      2        2 
  25   chr25_8282875     AAsi    G    T        0      0        2 
  25   chr25_8282875     AKia    G    T        0      0        2 
  25   chr25_8282875     AOna    G    T      0.5      1        2 
  25   chr25_8282875     ASom    G    T        0      0        2 
  25   chr25_8282875     HCab    G    T        0      0        2 
  25   chr25_8282875     HPrz    G    T        0      0        2 
  25   chr25_8282875     ZBoe    G    T        0      0        2 
  25   chr25_8282875     ZGre    G    T        0      0        2 
  25   chr25_8282875     ZHar    G    T        0      0        2 
  25   chr25_8282875   Sample    G    T        0      0        2 
  25   chr25_8283280     AAsi    T    C        0      0        2 
  25   chr25_8283280     AKia    T    C        0      0        2 
  25   chr25_8283280     AOna    T    C        0      0        2 
  25   chr25_8283280     ASom    T    C        0      0        2 
  25   chr25_8283280     HCab    T    C        0      0        2 
  25   chr25_8283280     HPrz    T    C        0      0        2 
  25   chr25_8283280     ZBoe    T    C      0.5      1        2 
  25   chr25_8283280     ZGre    T    C        0      0        2 
  25   chr25_8283280     ZHar    T    C        0      0        2 
  25   chr25_8283280   Sample    T    C        0      0        2 
  25   chr25_8285924     AAsi    A    T        0      0        2 
  25   chr25_8285924     AKia    A    T        0      0        2 
  25   chr25_8285924     AOna    A    T        0      0        2 
  25   chr25_8285924     ASom    A    T        0      0        2 
  25   chr25_8285924     HCab    A    T        0      0        2 
  25   chr25_8285924     HPrz    A    T        0      0        2 
  25   chr25_8285924     ZBoe    A    T      0.5      1        2 
  25   chr25_8285924     ZGre    A    T        0      0        2 
  25   chr25_8285924     ZHar    A    T        0      0        2 
  25   chr25_8285924   Sample    A    T        0      0        2 
  25   chr25_8302744     AAsi    A    C        0      0        2 
  25   chr25_8302744     AKia    A    C        0      0        2 
  25   chr25_8302744     AOna    A    C        0      0        2 
  25   chr25_8302744     ASom    A    C        0      0        2 
  25   chr25_8302744     HCab    A    C        0      0        2 
  25   chr25_8302744     HPrz    A    C        0      0        2 
  25   chr25_8302744     ZBoe    A    C        0      0        2 
  25   chr25_8302744     ZGre    A    C        1      2        2 
  25   chr25_8302744     ZHar    A    C        0      0        2 
  25   chr25_8302744   Sample    A    C        0      0        2 
  25   chr25_8304731     AAsi    G    A        0      0        2 
  25   chr25_8304731     AKia    G    A        0      0        2 
  25   chr25_8304731     AOna    G    A        0      0        2 
  25   chr25_8304731     ASom    G    A        0      0        2 
  25   chr25_8304731     HCab    G    A        1      2        2 
  25   chr25_8304731     HPrz    G    A        1      2        2 
  25   chr25_8304731     ZBoe    G    A        0      0        2 
  25   chr25_8304731     ZGre    G    A        0      0        2 
  25   chr25_8304731     ZHar    G    A        0      0        2 
  25   chr25_8304731   Sample    G    A        0      0        2 
  25   chr25_8305372     AAsi    C    G        1      2        2 
  25   chr25_8305372     AKia    C    G        0      0        2 
  25   chr25_8305372     AOna    C    G        0      0        2 
  25   chr25_8305372     ASom    C    G        1      2        2 
  25   chr25_8305372     HCab    C    G        0      0        2 
  25   chr25_8305372     HPrz    C    G        0      0        2 
  25   chr25_8305372     ZBoe    C    G        0      0        2 
  25   chr25_8305372     ZGre    C    G        0      0        2 
  25   chr25_8305372     ZHar    C    G        0      0        2 
  25   chr25_8305372   Sample    C    G        1      2        2 
  25   chr25_8314966     AAsi    C    T        0      0        2 
  25   chr25_8314966     AKia    C    T        0      0        2 
  25   chr25_8314966     AOna    C    T        0      0        2 
  25   chr25_8314966     ASom    C    T        0      0        2 
  25   chr25_8314966     HCab    C    T        0      0        2 
  25   chr25_8314966     HPrz    C    T        0      0        2 
  25   chr25_8314966     ZBoe    C    T        1      2        2 
  25   chr25_8314966     ZGre    C    T        0      0        2 
  25   chr25_8314966     ZHar    C    T        0      0        2 
  25   chr25_8314966   Sample    C    T        0      0        2 
  25   chr25_8317625     AAsi    A    T        0      0        2 
  25   chr25_8317625     AKia    A    T        0      0        2 
  25   chr25_8317625     AOna    A    T        0      0        2 
  25   chr25_8317625     ASom    A    T        0      0        2 
  25   chr25_8317625     HCab    A    T        1      2        2 
  25   chr25_8317625     HPrz    A    T        1      2        2 
  25   chr25_8317625     ZBoe    A    T        0      0        2 
  25   chr25_8317625     ZGre    A    T        0      0        2 
  25   chr25_8317625     ZHar    A    T        0      0        2 
  25   chr25_8317625   Sample    A    T        0      0        2 
  25   chr25_8321420     AAsi    G    C        0      0        2 
  25   chr25_8321420     AKia    G    C        0      0        2 
  25   chr25_8321420     AOna    G    C        0      0        2 
  25   chr25_8321420     ASom    G    C        0      0        2 
  25   chr25_8321420     HCab    G    C        1      2        2 
  25   chr25_8321420     HPrz    G    C        1      2        2 
  25   chr25_8321420     ZBoe    G    C        0      0        2 
  25   chr25_8321420     ZGre    G    C        0      0        2 
  25   chr25_8321420     ZHar    G    C        0      0        2 
  25   chr25_8321420   Sample    G    C        0      0        2 
  25   chr25_8326995     AAsi    A    G        0      0        2 
  25   chr25_8326995     AKia    A    G        0      0        2 
  25   chr25_8326995     AOna    A    G        0      0        2 
  25   chr25_8326995     ASom    A    G        0      0        2 
  25   chr25_8326995     HCab    A    G        0      0        2 
  25   chr25_8326995     HPrz    A    G        0      0        2 
  25   chr25_8326995     ZBoe    A    G      0.5      1        2 
  25   chr25_8326995     ZGre    A    G        1      2        2 
  25   chr25_8326995     ZHar    A    G        0      0        2 
  25   chr25_8326995   Sample    A    G        0      0        2 
  25   chr25_8335510     AAsi    G    A        0      0        2 
  25   chr25_8335510     AKia    G    A        0      0        2 
  25   chr25_8335510     AOna    G    A        0      0        2 
  25   chr25_8335510     ASom    G    A        0      0        2 
  25   chr25_8335510     HCab    G    A        0      0        2 
  25   chr25_8335510     HPrz    G    A        0      0        2 
  25   chr25_8335510     ZBoe    G    A        0      0        2 
  25   chr25_8335510     ZGre    G    A        0      0        2 
  25   chr25_8335510     ZHar    G    A      0.5      1        2 
  25   chr25_8335510   Sample    G    A        0      0        2 
  25   chr25_8337616     AAsi    C    A        0      0        2 
  25   chr25_8337616     AKia    C    A        0      0        2 
  25   chr25_8337616     AOna    C    A        0      0        2 
  25   chr25_8337616     ASom    C    A        0      0        2 
  25   chr25_8337616     HCab    C    A        0      0        2 
  25   chr25_8337616     HPrz    C    A        0      0        2 
  25   chr25_8337616     ZBoe    C    A      0.5      1        2 
  25   chr25_8337616     ZGre    C    A        0      0        2 
  25   chr25_8337616     ZHar    C    A        0      0        2 
  25   chr25_8337616   Sample    C    A        0      0        2 
  25   chr25_8340457     AAsi    T    C        0      0        2 
  25   chr25_8340457     AKia    T    C        0      0        2 
  25   chr25_8340457     AOna    T    C        0      0        2 
  25   chr25_8340457     ASom    T    C        0      0        2 
  25   chr25_8340457     HCab    T    C        0      0        2 
  25   chr25_8340457     HPrz    T    C        0      0        2 
  25   chr25_8340457     ZBoe    T    C        0      0        2 
  25   chr25_8340457     ZGre    T    C        0      0        2 
  25   chr25_8340457     ZHar    T    C        1      2        2 
  25   chr25_8340457   Sample    T    C        0      0        2 
  25   chr25_8341334     AAsi    G    A        0      0        2 
  25   chr25_8341334     AKia    G    A        1      2        2 
  25   chr25_8341334     AOna    G    A        0      0        2 
  25   chr25_8341334     ASom    G    A        0      0        2 
  25   chr25_8341334     HCab    G    A        0      0        2 
  25   chr25_8341334     HPrz    G    A        0      0        2 
  25   chr25_8341334     ZBoe    G    A        0      0        2 
  25   chr25_8341334     ZGre    G    A        0      0        2 
  25   chr25_8341334     ZHar    G    A        0      0        2 
  25   chr25_8341334   Sample    G    A        0      0        2 
  25   chr25_8342964     AAsi    G    A        0      0        2 
  25   chr25_8342964     AKia    G    A        0      0        2 
  25   chr25_8342964     AOna    G    A        0      0        2 
  25   chr25_8342964     ASom    G    A        0      0        2 
  25   chr25_8342964     HCab    G    A        1      2        2 
  25   chr25_8342964     HPrz    G    A        1      2        2 
  25   chr25_8342964     ZBoe    G    A        0      0        2 
  25   chr25_8342964     ZGre    G    A        0      0        2 
  25   chr25_8342964     ZHar    G    A        0      0        2 
  25   chr25_8342964   Sample    G    A        0      0        2 
  25   chr25_8347400     AAsi    A    C        0      0        2 
  25   chr25_8347400     AKia    A    C        1      2        2 
  25   chr25_8347400     AOna    A    C        1      2        2 
  25   chr25_8347400     ASom    A    C        0      0        2 
  25   chr25_8347400     HCab    A    C        0      0        2 
  25   chr25_8347400     HPrz    A    C        0      0        2 
  25   chr25_8347400     ZBoe    A    C        0      0        2 
  25   chr25_8347400     ZGre    A    C        0      0        2 
  25   chr25_8347400     ZHar    A    C        0      0        2 
  25   chr25_8347400   Sample    A    C        0      0        2 
  25   chr25_8361061     AAsi    T    A        0      0        2 
  25   chr25_8361061     AKia    T    A        0      0        2 
  25   chr25_8361061     AOna    T    A        0      0        2 
  25   chr25_8361061     ASom    T    A        0      0        2 
  25   chr25_8361061     HCab    T    A        0      0        2 
  25   chr25_8361061     HPrz    T    A        0      0        2 
  25   chr25_8361061     ZBoe    T    A        1      2        2 
  25   chr25_8361061     ZGre    T    A        0      0        2 
  25   chr25_8361061     ZHar    T    A        0      0        2 
  25   chr25_8361061   Sample    T    A        0      0        2 
  25   chr25_8367239     AAsi    T    C        0      0        2 
  25   chr25_8367239     AKia    T    C        0      0        2 
  25   chr25_8367239     AOna    T    C        0      0        2 
  25   chr25_8367239     ASom    T    C        0      0        2 
  25   chr25_8367239     HCab    T    C        0      0        2 
  25   chr25_8367239     HPrz    T    C        0      0        2 
  25   chr25_8367239     ZBoe    T    C        1      2        2 
  25   chr25_8367239     ZGre    T    C        0      0        2 
  25   chr25_8367239     ZHar    T    C        0      0        2 
  25   chr25_8367239   Sample    T    C        0      0        2 
  25   chr25_8367792     AAsi    A    G        0      0        2 
  25   chr25_8367792     AKia    A    G        0      0        2 
  25   chr25_8367792     AOna    A    G        0      0        2 
  25   chr25_8367792     ASom    A    G        0      0        2 
  25   chr25_8367792     HCab    A    G        0      0        2 
  25   chr25_8367792     HPrz    A    G      0.5      1        2 
  25   chr25_8367792     ZBoe    A    G        0      0        2 
  25   chr25_8367792     ZGre    A    G        0      0        2 
  25   chr25_8367792     ZHar    A    G        0      0        2 
  25   chr25_8367792   Sample    A    G        0      0        2 
  25   chr25_8369308     AAsi    C    A        0      0        2 
  25   chr25_8369308     AKia    C    A        0      0        2 
  25   chr25_8369308     AOna    C    A        0      0        2 
  25   chr25_8369308     ASom    C    A        0      0        2 
  25   chr25_8369308     HCab    C    A        0      0        2 
  25   chr25_8369308     HPrz    C    A      0.5      1        2 
  25   chr25_8369308     ZBoe    C    A        0      0        2 
  25   chr25_8369308     ZGre    C    A        0      0        2 
  25   chr25_8369308     ZHar    C    A        0      0        2 
  25   chr25_8369308   Sample    C    A        0      0        2 
  25   chr25_8372592     AAsi    A    T        0      0        2 
  25   chr25_8372592     AKia    A    T        0      0        2 
  25   chr25_8372592     AOna    A    T      0.5      1        2 
  25   chr25_8372592     ASom    A    T        0      0        2 
  25   chr25_8372592     HCab    A    T        0      0        2 
  25   chr25_8372592     HPrz    A    T        0      0        2 
  25   chr25_8372592     ZBoe    A    T        0      0        2 
  25   chr25_8372592     ZGre    A    T        0      0        2 
  25   chr25_8372592     ZHar    A    T        0      0        2 
  25   chr25_8372592   Sample    A    T        0      0        2 
  25   chr25_8386425     AAsi    C    T        0      0        2 
  25   chr25_8386425     AKia    C    T        0      0        2 
  25   chr25_8386425     AOna    C    T        0      0        2 
  25   chr25_8386425     ASom    C    T        0      0        2 
  25   chr25_8386425     HCab    C    T        0      0        2 
  25   chr25_8386425     HPrz    C    T        0      0        2 
  25   chr25_8386425     ZBoe    C    T        0      0        2 
  25   chr25_8386425     ZGre    C    T        1      2        2 
  25   chr25_8386425     ZHar    C    T        0      0        2 
  25   chr25_8386425   Sample    C    T        0      0        2 
  25   chr25_8388792     AAsi    A    G        0      0        2 
  25   chr25_8388792     AKia    A    G        0      0        2 
  25   chr25_8388792     AOna    A    G      0.5      1        2 
  25   chr25_8388792     ASom    A    G        0      0        2 
  25   chr25_8388792     HCab    A    G        0      0        2 
  25   chr25_8388792     HPrz    A    G        0      0        2 
  25   chr25_8388792     ZBoe    A    G        0      0        2 
  25   chr25_8388792     ZGre    A    G        0      0        2 
  25   chr25_8388792     ZHar    A    G        0      0        2 
  25   chr25_8388792   Sample    A    G        0      0        2 
  25   chr25_8392819     AAsi    A    G        0      0        2 
  25   chr25_8392819     AKia    A    G        1      2        2 
  25   chr25_8392819     AOna    A    G        1      2        2 
  25   chr25_8392819     ASom    A    G        0      0        2 
  25   chr25_8392819     HCab    A    G        0      0        2 
  25   chr25_8392819     HPrz    A    G        0      0        2 
  25   chr25_8392819     ZBoe    A    G        0      0        2 
  25   chr25_8392819     ZGre    A    G        0      0        2 
  25   chr25_8392819     ZHar    A    G        0      0        2 
  25   chr25_8392819   Sample    A    G        0      0        2 
  25   chr25_8400480     AAsi    A    G        0      0        2 
  25   chr25_8400480     AKia    A    G        0      0        2 
  25   chr25_8400480     AOna    A    G        0      0        2 
  25   chr25_8400480     ASom    A    G        0      0        2 
  25   chr25_8400480     HCab    A    G        1      2        2 
  25   chr25_8400480     HPrz    A    G        1      2        2 
  25   chr25_8400480     ZBoe    A    G        0      0        2 
  25   chr25_8400480     ZGre    A    G        0      0        2 
  25   chr25_8400480     ZHar    A    G        0      0        2 
  25   chr25_8400480   Sample    A    G        0      0        2 
  25   chr25_8412888     AAsi    A    G        0      0        2 
  25   chr25_8412888     AKia    A    G        0      0        2 
  25   chr25_8412888     AOna    A    G        0      0        2 
  25   chr25_8412888     ASom    A    G        0      0        2 
  25   chr25_8412888     HCab    A    G        1      2        2 
  25   chr25_8412888     HPrz    A    G        1      2        2 
  25   chr25_8412888     ZBoe    A    G        0      0        2 
  25   chr25_8412888     ZGre    A    G        0      0        2 
  25   chr25_8412888     ZHar    A    G        0      0        2 
  25   chr25_8412888   Sample    A    G        0      0        2 
  25   chr25_8414788     AAsi    G    T        0      0        2 
  25   chr25_8414788     AKia    G    T        0      0        2 
  25   chr25_8414788     AOna    G    T        0      0        2 
  25   chr25_8414788     ASom    G    T        0      0        2 
  25   chr25_8414788     HCab    G    T        0      0        2 
  25   chr25_8414788     HPrz    G    T        0      0        2 
  25   chr25_8414788     ZBoe    G    T        0      0        2 
  25   chr25_8414788     ZGre    G    T      0.5      1        2 
  25   chr25_8414788     ZHar    G    T        0      0        2 
  25   chr25_8414788   Sample    G    T        0      0        2 
  25   chr25_8448787     AAsi    T    C        0      0        2 
  25   chr25_8448787     AKia    T    C        0      0        2 
  25   chr25_8448787     AOna    T    C        0      0        2 
  25   chr25_8448787     ASom    T    C        0      0        2 
  25   chr25_8448787     HCab    T    C        0      0        2 
  25   chr25_8448787     HPrz    T    C        0      0        2 
  25   chr25_8448787     ZBoe    T    C        0      0        2 
  25   chr25_8448787     ZGre    T    C      0.5      1        2 
  25   chr25_8448787     ZHar    T    C        0      0        2 
  25   chr25_8448787   Sample    T    C        0      0        2 
  25   chr25_8453875     AAsi    T    C        0      0        2 
  25   chr25_8453875     AKia    T    C        0      0        2 
  25   chr25_8453875     AOna    T    C        0      0        2 
  25   chr25_8453875     ASom    T    C        0      0        2 
  25   chr25_8453875     HCab    T    C        1      2        2 
  25   chr25_8453875     HPrz    T    C        1      2        2 
  25   chr25_8453875     ZBoe    T    C        0      0        2 
  25   chr25_8453875     ZGre    T    C        0      0        2 
  25   chr25_8453875     ZHar    T    C        0      0        2 
  25   chr25_8453875   Sample    T    C        0      0        2 
  25   chr25_8464646     AAsi    A    G        0      0        2 
  25   chr25_8464646     AKia    A    G        0      0        2 
  25   chr25_8464646     AOna    A    G        0      0        2 
  25   chr25_8464646     ASom    A    G        0      0        2 
  25   chr25_8464646     HCab    A    G        1      2        2 
  25   chr25_8464646     HPrz    A    G        1      2        2 
  25   chr25_8464646     ZBoe    A    G        0      0        2 
  25   chr25_8464646     ZGre    A    G        0      0        2 
  25   chr25_8464646     ZHar    A    G        0      0        2 
  25   chr25_8464646   Sample    A    G        0      0        2 
  25   chr25_8477339     AAsi    T    G        0      0        2 
  25   chr25_8477339     AKia    T    G        0      0        2 
  25   chr25_8477339     AOna    T    G      0.5      1        2 
  25   chr25_8477339     ASom    T    G        0      0        2 
  25   chr25_8477339     HCab    T    G        0      0        2 
  25   chr25_8477339     HPrz    T    G        0      0        2 
  25   chr25_8477339     ZBoe    T    G        0      0        2 
  25   chr25_8477339     ZGre    T    G        0      0        2 
  25   chr25_8477339     ZHar    T    G        0      0        2 
  25   chr25_8477339   Sample    T    G        0      0        2 
  25   chr25_8481320     AAsi    G    A        0      0        2 
  25   chr25_8481320     AKia    G    A        0      0        2 
  25   chr25_8481320     AOna    G    A        0      0        2 
  25   chr25_8481320     ASom    G    A        0      0        2 
  25   chr25_8481320     HCab    G    A        0      0        2 
  25   chr25_8481320     HPrz    G    A        0      0        2 
  25   chr25_8481320     ZBoe    G    A        1      2        2 
  25   chr25_8481320     ZGre    G    A        0      0        2 
  25   chr25_8481320     ZHar    G    A        0      0        2 
  25   chr25_8481320   Sample    G    A        0      0        2 
  25   chr25_8483612     AAsi    T    A        0      0        2 
  25   chr25_8483612     AKia    T    A        0      0        2 
  25   chr25_8483612     AOna    T    A        1      2        2 
  25   chr25_8483612     ASom    T    A        0      0        2 
  25   chr25_8483612     HCab    T    A        0      0        2 
  25   chr25_8483612     HPrz    T    A        0      0        2 
  25   chr25_8483612     ZBoe    T    A        0      0        2 
  25   chr25_8483612     ZGre    T    A        0      0        2 
  25   chr25_8483612     ZHar    T    A        0      0        2 
  25   chr25_8483612   Sample    T    A        0      0        2 
  25   chr25_8485892     AAsi    A    G        0      0        2 
  25   chr25_8485892     AKia    A    G        0      0        2 
  25   chr25_8485892     AOna    A    G        0      0        2 
  25   chr25_8485892     ASom    A    G        0      0        2 
  25   chr25_8485892     HCab    A    G        1      2        2 
  25   chr25_8485892     HPrz    A    G        1      2        2 
  25   chr25_8485892     ZBoe    A    G        0      0        2 
  25   chr25_8485892     ZGre    A    G        0      0        2 
  25   chr25_8485892     ZHar    A    G        0      0        2 
  25   chr25_8485892   Sample    A    G        0      0        2 
  25   chr25_8486216     AAsi    T    C        0      0        2 
  25   chr25_8486216     AKia    T    C        0      0        2 
  25   chr25_8486216     AOna    T    C      0.5      1        2 
  25   chr25_8486216     ASom    T    C        0      0        2 
  25   chr25_8486216     HCab    T    C        0      0        2 
  25   chr25_8486216     HPrz    T    C        0      0        2 
  25   chr25_8486216     ZBoe    T    C        0      0        2 
  25   chr25_8486216     ZGre    T    C        0      0        2 
  25   chr25_8486216     ZHar    T    C        0      0        2 
  25   chr25_8486216   Sample    T    C        0      0        2 
  25   chr25_8486989     AAsi    A    G        0      0        2 
  25   chr25_8486989     AKia    A    G        0      0        2 
  25   chr25_8486989     AOna    A    G        0      0        2 
  25   chr25_8486989     ASom    A    G        0      0        2 
  25   chr25_8486989     HCab    A    G        0      0        2 
  25   chr25_8486989     HPrz    A    G        0      0        2 
  25   chr25_8486989     ZBoe    A    G        0      0        2 
  25   chr25_8486989     ZGre    A    G      0.5      1        2 
  25   chr25_8486989     ZHar    A    G        0      0        2 
  25   chr25_8486989   Sample    A    G        0      0        2 
  25   chr25_8499908     AAsi    C    T        0      0        2 
  25   chr25_8499908     AKia    C    T        0      0        2 
  25   chr25_8499908     AOna    C    T        0      0        2 
  25   chr25_8499908     ASom    C    T        0      0        2 
  25   chr25_8499908     HCab    C    T        0      0        2 
  25   chr25_8499908     HPrz    C    T        0      0        2 
  25   chr25_8499908     ZBoe    C    T        0      0        2 
  25   chr25_8499908     ZGre    C    T        1      2        2 
  25   chr25_8499908     ZHar    C    T        0      0        2 
  25   chr25_8499908   Sample    C    T        0      0        2 
  25   chr25_8503888     AAsi    G    A        0      0        2 
  25   chr25_8503888     AKia    G    A        0      0        2 
  25   chr25_8503888     AOna    G    A        0      0        2 
  25   chr25_8503888     ASom    G    A        0      0        2 
  25   chr25_8503888     HCab    G    A        1      2        2 
  25   chr25_8503888     HPrz    G    A        1      2        2 
  25   chr25_8503888     ZBoe    G    A        0      0        2 
  25   chr25_8503888     ZGre    G    A        0      0        2 
  25   chr25_8503888     ZHar    G    A        0      0        2 
  25   chr25_8503888   Sample    G    A        0      0        2 
  25   chr25_8510831     AAsi    G    C        0      0        2 
  25   chr25_8510831     AKia    G    C        0      0        2 
  25   chr25_8510831     AOna    G    C        0      0        2 
  25   chr25_8510831     ASom    G    C        0      0        2 
  25   chr25_8510831     HCab    G    C        1      2        2 
  25   chr25_8510831     HPrz    G    C        1      2        2 
  25   chr25_8510831     ZBoe    G    C        0      0        2 
  25   chr25_8510831     ZGre    G    C        0      0        2 
  25   chr25_8510831     ZHar    G    C        0      0        2 
  25   chr25_8510831   Sample    G    C        0      0        2 
  25   chr25_8520774     AAsi    T    A        0      0        2 
  25   chr25_8520774     AKia    T    A        0      0        2 
  25   chr25_8520774     AOna    T    A        0      0        2 
  25   chr25_8520774     ASom    T    A        0      0        2 
  25   chr25_8520774     HCab    T    A        1      2        2 
  25   chr25_8520774     HPrz    T    A        1      2        2 
  25   chr25_8520774     ZBoe    T    A        0      0        2 
  25   chr25_8520774     ZGre    T    A        0      0        2 
  25   chr25_8520774     ZHar    T    A        0      0        2 
  25   chr25_8520774   Sample    T    A        0      0        2 
  25   chr25_8530751     AAsi    T    G        0      0        2 
  25   chr25_8530751     AKia    T    G        0      0        2 
  25   chr25_8530751     AOna    T    G        0      0        2 
  25   chr25_8530751     ASom    T    G        0      0        2 
  25   chr25_8530751     HCab    T    G        1      2        2 
  25   chr25_8530751     HPrz    T    G      0.5      1        2 
  25   chr25_8530751     ZBoe    T    G        0      0        2 
  25   chr25_8530751     ZGre    T    G        0      0        2 
  25   chr25_8530751     ZHar    T    G        0      0        2 
  25   chr25_8530751   Sample    T    G        0      0        2 
  25   chr25_8546023     AAsi    T    C        0      0        2 
  25   chr25_8546023     AKia    T    C        0      0        2 
  25   chr25_8546023     AOna    T    C      0.5      1        2 
  25   chr25_8546023     ASom    T    C        0      0        2 
  25   chr25_8546023     HCab    T    C        0      0        2 
  25   chr25_8546023     HPrz    T    C        0      0        2 
  25   chr25_8546023     ZBoe    T    C        0      0        2 
  25   chr25_8546023     ZGre    T    C        0      0        2 
  25   chr25_8546023     ZHar    T    C        0      0        2 
  25   chr25_8546023   Sample    T    C        1      2        2 
  25   chr25_8549504     AAsi    A    G        0      0        2 
  25   chr25_8549504     AKia    A    G        1      2        2 
  25   chr25_8549504     AOna    A    G      0.5      1        2 
  25   chr25_8549504     ASom    A    G        0      0        2 
  25   chr25_8549504     HCab    A    G        0      0        2 
  25   chr25_8549504     HPrz    A    G        0      0        2 
  25   chr25_8549504     ZBoe    A    G        0      0        2 
  25   chr25_8549504     ZGre    A    G        0      0        2 
  25   chr25_8549504     ZHar    A    G        0      0        2 
  25   chr25_8549504   Sample    A    G        0      0        2 
  25   chr25_8550058     AAsi    A    G        0      0        2 
  25   chr25_8550058     AKia    A    G        0      0        2 
  25   chr25_8550058     AOna    A    G        0      0        2 
  25   chr25_8550058     ASom    A    G        0      0        2 
  25   chr25_8550058     HCab    A    G        1      2        2 
  25   chr25_8550058     HPrz    A    G      0.5      1        2 
  25   chr25_8550058     ZBoe    A    G        0      0        2 
  25   chr25_8550058     ZGre    A    G        0      0        2 
  25   chr25_8550058     ZHar    A    G        0      0        2 
  25   chr25_8550058   Sample    A    G        0      0        2 
  25   chr25_8551508     AAsi    G    A        0      0        2 
  25   chr25_8551508     AKia    G    A        0      0        2 
  25   chr25_8551508     AOna    G    A      0.5      1        2 
  25   chr25_8551508     ASom    G    A        0      0        2 
  25   chr25_8551508     HCab    G    A        0      0        2 
  25   chr25_8551508     HPrz    G    A        0      0        2 
  25   chr25_8551508     ZBoe    G    A        0      0        2 
  25   chr25_8551508     ZGre    G    A        0      0        2 
  25   chr25_8551508     ZHar    G    A        0      0        2 
  25   chr25_8551508   Sample    G    A        0      0        2 
  25   chr25_8570423     AAsi    C    T        0      0        2 
  25   chr25_8570423     AKia    C    T        1      2        2 
  25   chr25_8570423     AOna    C    T        0      0        2 
  25   chr25_8570423     ASom    C    T        0      0        2 
  25   chr25_8570423     HCab    C    T        0      0        2 
  25   chr25_8570423     HPrz    C    T        0      0        2 
  25   chr25_8570423     ZBoe    C    T        0      0        2 
  25   chr25_8570423     ZGre    C    T        0      0        2 
  25   chr25_8570423     ZHar    C    T        0      0        2 
  25   chr25_8570423   Sample    C    T        0      0        2 
  25   chr25_8580632     AAsi    T    G        0      0        2 
  25   chr25_8580632     AKia    T    G        0      0        2 
  25   chr25_8580632     AOna    T    G        0      0        2 
  25   chr25_8580632     ASom    T    G        0      0        2 
  25   chr25_8580632     HCab    T    G        0      0        2 
  25   chr25_8580632     HPrz    T    G        0      0        2 
  25   chr25_8580632     ZBoe    T    G        0      0        2 
  25   chr25_8580632     ZGre    T    G        1      2        2 
  25   chr25_8580632     ZHar    T    G        0      0        2 
  25   chr25_8580632   Sample    T    G        0      0        2 
  25   chr25_8595631     AAsi    G    A        0      0        2 
  25   chr25_8595631     AKia    G    A        0      0        2 
  25   chr25_8595631     AOna    G    A        0      0        2 
  25   chr25_8595631     ASom    G    A        0      0        2 
  25   chr25_8595631     HCab    G    A        0      0        2 
  25   chr25_8595631     HPrz    G    A        0      0        2 
  25   chr25_8595631     ZBoe    G    A        1      2        2 
  25   chr25_8595631     ZGre    G    A        0      0        2 
  25   chr25_8595631     ZHar    G    A        0      0        2 
  25   chr25_8595631   Sample    G    A        0      0        2 
  25   chr25_8596263     AAsi    T    C        0      0        2 
  25   chr25_8596263     AKia    T    C        0      0        2 
  25   chr25_8596263     AOna    T    C        0      0        2 
  25   chr25_8596263     ASom    T    C        0      0        2 
  25   chr25_8596263     HCab    T    C        0      0        2 
  25   chr25_8596263     HPrz    T    C        0      0        2 
  25   chr25_8596263     ZBoe    T    C        0      0        2 
  25   chr25_8596263     ZGre    T    C        0      0        2 
  25   chr25_8596263     ZHar    T    C        1      2        2 
  25   chr25_8596263   Sample    T    C        0      0        2 
  25   chr25_8618253     AAsi    A    G        0      0        2 
  25   chr25_8618253     AKia    A    G        0      0        2 
  25   chr25_8618253     AOna    A    G        0      0        2 
  25   chr25_8618253     ASom    A    G        0      0        2 
  25   chr25_8618253     HCab    A    G        1      2        2 
  25   chr25_8618253     HPrz    A    G        1      2        2 
  25   chr25_8618253     ZBoe    A    G        0      0        2 
  25   chr25_8618253     ZGre    A    G        0      0        2 
  25   chr25_8618253     ZHar    A    G        0      0        2 
  25   chr25_8618253   Sample    A    G        0      0        2 
  25   chr25_8625240     AAsi    G    A        0      0        2 
  25   chr25_8625240     AKia    G    A        0      0        2 
  25   chr25_8625240     AOna    G    A        0      0        2 
  25   chr25_8625240     ASom    G    A        0      0        2 
  25   chr25_8625240     HCab    G    A        1      2        2 
  25   chr25_8625240     HPrz    G    A        1      2        2 
  25   chr25_8625240     ZBoe    G    A        0      0        2 
  25   chr25_8625240     ZGre    G    A        0      0        2 
  25   chr25_8625240     ZHar    G    A        0      0        2 
  25   chr25_8625240   Sample    G    A        0      0        2 
  25   chr25_8627087     AAsi    G    A        0      0        2 
  25   chr25_8627087     AKia    G    A        0      0        2 
  25   chr25_8627087     AOna    G    A        0      0        2 
  25   chr25_8627087     ASom    G    A        0      0        2 
  25   chr25_8627087     HCab    G    A        0      0        2 
  25   chr25_8627087     HPrz    G    A      0.5      1        2 
  25   chr25_8627087     ZBoe    G    A        0      0        2 
  25   chr25_8627087     ZGre    G    A        0      0        2 
  25   chr25_8627087     ZHar    G    A        0      0        2 
  25   chr25_8627087   Sample    G    A        0      0        2 
  25   chr25_8631480     AAsi    A    G        0      0        2 
  25   chr25_8631480     AKia    A    G        1      2        2 
  25   chr25_8631480     AOna    A    G        1      2        2 
  25   chr25_8631480     ASom    A    G        0      0        2 
  25   chr25_8631480     HCab    A    G        0      0        2 
  25   chr25_8631480     HPrz    A    G        0      0        2 
  25   chr25_8631480     ZBoe    A    G        0      0        2 
  25   chr25_8631480     ZGre    A    G        0      0        2 
  25   chr25_8631480     ZHar    A    G        0      0        2 
  25   chr25_8631480   Sample    A    G        0      0        2 
  25   chr25_8646772     AAsi    A    T        0      0        2 
  25   chr25_8646772     AKia    A    T        0      0        2 
  25   chr25_8646772     AOna    A    T        0      0        2 
  25   chr25_8646772     ASom    A    T        0      0        2 
  25   chr25_8646772     HCab    A    T        1      2        2 
  25   chr25_8646772     HPrz    A    T        1      2        2 
  25   chr25_8646772     ZBoe    A    T        0      0        2 
  25   chr25_8646772     ZGre    A    T        0      0        2 
  25   chr25_8646772     ZHar    A    T        0      0        2 
  25   chr25_8646772   Sample    A    T        0      0        2 
  25   chr25_8657352     AAsi    A    G        0      0        2 
  25   chr25_8657352     AKia    A    G        0      0        2 
  25   chr25_8657352     AOna    A    G        0      0        2 
  25   chr25_8657352     ASom    A    G        0      0        2 
  25   chr25_8657352     HCab    A    G        1      2        2 
  25   chr25_8657352     HPrz    A    G        1      2        2 
  25   chr25_8657352     ZBoe    A    G        0      0        2 
  25   chr25_8657352     ZGre    A    G        0      0        2 
  25   chr25_8657352     ZHar    A    G        0      0        2 
  25   chr25_8657352   Sample    A    G        0      0        2 
  25   chr25_8697846     AAsi    A    T        0      0        2 
  25   chr25_8697846     AKia    A    T        0      0        2 
  25   chr25_8697846     AOna    A    T        0      0        2 
  25   chr25_8697846     ASom    A    T        0      0        2 
  25   chr25_8697846     HCab    A    T        1      2        2 
  25   chr25_8697846     HPrz    A    T      0.5      1        2 
  25   chr25_8697846     ZBoe    A    T        0      0        2 
  25   chr25_8697846     ZGre    A    T        0      0        2 
  25   chr25_8697846     ZHar    A    T        0      0        2 
  25   chr25_8697846   Sample    A    T        0      0        2 
  25   chr25_8699661     AAsi    G    C        0      0        2 
  25   chr25_8699661     AKia    G    C        0      0        2 
  25   chr25_8699661     AOna    G    C        0      0        2 
  25   chr25_8699661     ASom    G    C        0      0        2 
  25   chr25_8699661     HCab    G    C        1      2        2 
  25   chr25_8699661     HPrz    G    C        1      2        2 
  25   chr25_8699661     ZBoe    G    C        0      0        2 
  25   chr25_8699661     ZGre    G    C        0      0        2 
  25   chr25_8699661     ZHar    G    C        0      0        2 
  25   chr25_8699661   Sample    G    C        0      0        2 
  25   chr25_8700062     AAsi    G    C        0      0        2 
  25   chr25_8700062     AKia    G    C        1      2        2 
  25   chr25_8700062     AOna    G    C        1      2        2 
  25   chr25_8700062     ASom    G    C        0      0        2 
  25   chr25_8700062     HCab    G    C        0      0        2 
  25   chr25_8700062     HPrz    G    C        0      0        2 
  25   chr25_8700062     ZBoe    G    C        0      0        2 
  25   chr25_8700062     ZGre    G    C        0      0        2 
  25   chr25_8700062     ZHar    G    C        0      0        2 
  25   chr25_8700062   Sample    G    C        0      0        2 
  25   chr25_8700694     AAsi    T    C        0      0        2 
  25   chr25_8700694     AKia    T    C        0      0        2 
  25   chr25_8700694     AOna    T    C        0      0        2 
  25   chr25_8700694     ASom    T    C        0      0        2 
  25   chr25_8700694     HCab    T    C        0      0        2 
  25   chr25_8700694     HPrz    T    C        0      0        2 
  25   chr25_8700694     ZBoe    T    C        0      0        2 
  25   chr25_8700694     ZGre    T    C        1      2        2 
  25   chr25_8700694     ZHar    T    C        0      0        2 
  25   chr25_8700694   Sample    T    C        0      0        2 
  25   chr25_8712395     AAsi    T    C        1      2        2 
  25   chr25_8712395     AKia    T    C        0      0        2 
  25   chr25_8712395     AOna    T    C        0      0        2 
  25   chr25_8712395     ASom    T    C        1      2        2 
  25   chr25_8712395     HCab    T    C        0      0        2 
  25   chr25_8712395     HPrz    T    C        0      0        2 
  25   chr25_8712395     ZBoe    T    C        0      0        2 
  25   chr25_8712395     ZGre    T    C        0      0        2 
  25   chr25_8712395     ZHar    T    C        0      0        2 
  25   chr25_8712395   Sample    T    C        1      2        2 
  25   chr25_8712927     AAsi    C    T        0      0        2 
  25   chr25_8712927     AKia    C    T      0.5      1        2 
  25   chr25_8712927     AOna    C    T        0      0        2 
  25   chr25_8712927     ASom    C    T        0      0        2 
  25   chr25_8712927     HCab    C    T        0      0        2 
  25   chr25_8712927     HPrz    C    T        0      0        2 
  25   chr25_8712927     ZBoe    C    T        0      0        2 
  25   chr25_8712927     ZGre    C    T        0      0        2 
  25   chr25_8712927     ZHar    C    T        0      0        2 
  25   chr25_8712927   Sample    C    T        0      0        2 
  25   chr25_8713217     AAsi    C    A        0      0        2 
  25   chr25_8713217     AKia    C    A        0      0        2 
  25   chr25_8713217     AOna    C    A        0      0        2 
  25   chr25_8713217     ASom    C    A        0      0        2 
  25   chr25_8713217     HCab    C    A        0      0        2 
  25   chr25_8713217     HPrz    C    A        0      0        2 
  25   chr25_8713217     ZBoe    C    A        0      0        2 
  25   chr25_8713217     ZGre    C    A      0.5      1        2 
  25   chr25_8713217     ZHar    C    A        0      0        2 
  25   chr25_8713217   Sample    C    A        0      0        2 
  25   chr25_8714921     AAsi    A    C        0      0        2 
  25   chr25_8714921     AKia    A    C        0      0        2 
  25   chr25_8714921     AOna    A    C        0      0        2 
  25   chr25_8714921     ASom    A    C        0      0        2 
  25   chr25_8714921     HCab    A    C        0      0        2 
  25   chr25_8714921     HPrz    A    C        0      0        2 
  25   chr25_8714921     ZBoe    A    C        0      0        2 
  25   chr25_8714921     ZGre    A    C        0      0        2 
  25   chr25_8714921     ZHar    A    C      0.5      1        2 
  25   chr25_8714921   Sample    A    C        0      0        2 
  25   chr25_8730201     AAsi    G    C        0      0        2 
  25   chr25_8730201     AKia    G    C        0      0        2 
  25   chr25_8730201     AOna    G    C        0      0        2 
  25   chr25_8730201     ASom    G    C        0      0        2 
  25   chr25_8730201     HCab    G    C        0      0        2 
  25   chr25_8730201     HPrz    G    C        0      0        2 
  25   chr25_8730201     ZBoe    G    C        1      2        2 
  25   chr25_8730201     ZGre    G    C        0      0        2 
  25   chr25_8730201     ZHar    G    C        0      0        2 
  25   chr25_8730201   Sample    G    C        0      0        2 
  25   chr25_8737212     AAsi    T    C        0      0        2 
  25   chr25_8737212     AKia    T    C        0      0        2 
  25   chr25_8737212     AOna    T    C        0      0        2 
  25   chr25_8737212     ASom    T    C        0      0        2 
  25   chr25_8737212     HCab    T    C        0      0        2 
  25   chr25_8737212     HPrz    T    C        0      0        2 
  25   chr25_8737212     ZBoe    T    C        0      0        2 
  25   chr25_8737212     ZGre    T    C        0      0        2 
  25   chr25_8737212     ZHar    T    C        1      2        2 
  25   chr25_8737212   Sample    T    C        0      0        2 
  25   chr25_8751717     AAsi    A    G        0      0        2 
  25   chr25_8751717     AKia    A    G        0      0        2 
  25   chr25_8751717     AOna    A    G        0      0        2 
  25   chr25_8751717     ASom    A    G        0      0        2 
  25   chr25_8751717     HCab    A    G        0      0        2 
  25   chr25_8751717     HPrz    A    G        0      0        2 
  25   chr25_8751717     ZBoe    A    G        0      0        2 
  25   chr25_8751717     ZGre    A    G        1      2        2 
  25   chr25_8751717     ZHar    A    G        0      0        2 
  25   chr25_8751717   Sample    A    G        0      0        2 
  25   chr25_8761751     AAsi    G    C        1      2        2 
  25   chr25_8761751     AKia    G    C        0      0        2 
  25   chr25_8761751     AOna    G    C        0      0        2 
  25   chr25_8761751     ASom    G    C        1      2        2 
  25   chr25_8761751     HCab    G    C        0      0        2 
  25   chr25_8761751     HPrz    G    C        0      0        2 
  25   chr25_8761751     ZBoe    G    C        0      0        2 
  25   chr25_8761751     ZGre    G    C        0      0        2 
  25   chr25_8761751     ZHar    G    C        0      0        2 
  25   chr25_8761751   Sample    G    C        1      2        2 
  25   chr25_8763379     AAsi    G    A        0      0        2 
  25   chr25_8763379     AKia    G    A        0      0        2 
  25   chr25_8763379     AOna    G    A        0      0        2 
  25   chr25_8763379     ASom    G    A        0      0        2 
  25   chr25_8763379     HCab    G    A        0      0        2 
  25   chr25_8763379     HPrz    G    A        0      0        2 
  25   chr25_8763379     ZBoe    G    A        1      2        2 
  25   chr25_8763379     ZGre    G    A        0      0        2 
  25   chr25_8763379     ZHar    G    A        1      2        2 
  25   chr25_8763379   Sample    G    A        0      0        2 
  25   chr25_8837655     AAsi    G    C        0      0        2 
  25   chr25_8837655     AKia    G    C        0      0        2 
  25   chr25_8837655     AOna    G    C        0      0        2 
  25   chr25_8837655     ASom    G    C        0      0        2 
  25   chr25_8837655     HCab    G    C        1      2        2 
  25   chr25_8837655     HPrz    G    C        1      2        2 
  25   chr25_8837655     ZBoe    G    C        0      0        2 
  25   chr25_8837655     ZGre    G    C        0      0        2 
  25   chr25_8837655     ZHar    G    C        0      0        2 
  25   chr25_8837655   Sample    G    C        0      0        2 
  25   chr25_8838982     AAsi    C    T        0      0        2 
  25   chr25_8838982     AKia    C    T        0      0        2 
  25   chr25_8838982     AOna    C    T        0      0        2 
  25   chr25_8838982     ASom    C    T        0      0        2 
  25   chr25_8838982     HCab    C    T        0      0        2 
  25   chr25_8838982     HPrz    C    T      0.5      1        2 
  25   chr25_8838982     ZBoe    C    T        0      0        2 
  25   chr25_8838982     ZGre    C    T        0      0        2 
  25   chr25_8838982     ZHar    C    T        0      0        2 
  25   chr25_8838982   Sample    C    T        0      0        2 
  25   chr25_8843455     AAsi    A    G        1      2        2 
  25   chr25_8843455     AKia    A    G        0      0        2 
  25   chr25_8843455     AOna    A    G        0      0        2 
  25   chr25_8843455     ASom    A    G        1      2        2 
  25   chr25_8843455     HCab    A    G        0      0        2 
  25   chr25_8843455     HPrz    A    G        0      0        2 
  25   chr25_8843455     ZBoe    A    G        0      0        2 
  25   chr25_8843455     ZGre    A    G        0      0        2 
  25   chr25_8843455     ZHar    A    G        0      0        2 
  25   chr25_8843455   Sample    A    G        1      2        2 
  25   chr25_8852016     AAsi    G    A        0      0        2 
  25   chr25_8852016     AKia    G    A        0      0        2 
  25   chr25_8852016     AOna    G    A      0.5      1        2 
  25   chr25_8852016     ASom    G    A        0      0        2 
  25   chr25_8852016     HCab    G    A        0      0        2 
  25   chr25_8852016     HPrz    G    A        0      0        2 
  25   chr25_8852016     ZBoe    G    A        0      0        2 
  25   chr25_8852016     ZGre    G    A        0      0        2 
  25   chr25_8852016     ZHar    G    A        0      0        2 
  25   chr25_8852016   Sample    G    A        0      0        2 
  25   chr25_8864758     AAsi    C    T        0      0        2 
  25   chr25_8864758     AKia    C    T        0      0        2 
  25   chr25_8864758     AOna    C    T        0      0        2 
  25   chr25_8864758     ASom    C    T        0      0        2 
  25   chr25_8864758     HCab    C    T        0      0        2 
  25   chr25_8864758     HPrz    C    T        0      0        2 
  25   chr25_8864758     ZBoe    C    T        0      0        2 
  25   chr25_8864758     ZGre    C    T        1      2        2 
  25   chr25_8864758     ZHar    C    T      0.5      1        2 
  25   chr25_8864758   Sample    C    T        0      0        2 
  25   chr25_8865201     AAsi    T    G        1      2        2 
  25   chr25_8865201     AKia    T    G        0      0        2 
  25   chr25_8865201     AOna    T    G        0      0        2 
  25   chr25_8865201     ASom    T    G        1      2        2 
  25   chr25_8865201     HCab    T    G        0      0        2 
  25   chr25_8865201     HPrz    T    G        0      0        2 
  25   chr25_8865201     ZBoe    T    G        0      0        2 
  25   chr25_8865201     ZGre    T    G        0      0        2 
  25   chr25_8865201     ZHar    T    G        0      0        2 
  25   chr25_8865201   Sample    T    G        1      2        2 
  25   chr25_8866107     AAsi    G    A        0      0        2 
  25   chr25_8866107     AKia    G    A        1      2        2 
  25   chr25_8866107     AOna    G    A        0      0        2 
  25   chr25_8866107     ASom    G    A        0      0        2 
  25   chr25_8866107     HCab    G    A        0      0        2 
  25   chr25_8866107     HPrz    G    A        0      0        2 
  25   chr25_8866107     ZBoe    G    A        0      0        2 
  25   chr25_8866107     ZGre    G    A        0      0        2 
  25   chr25_8866107     ZHar    G    A        0      0        2 
  25   chr25_8866107   Sample    G    A        0      0        2 
  25   chr25_8878333     AAsi    G    C        0      0        2 
  25   chr25_8878333     AKia    G    C        1      2        2 
  25   chr25_8878333     AOna    G    C      0.5      1        2 
  25   chr25_8878333     ASom    G    C        0      0        2 
  25   chr25_8878333     HCab    G    C        0      0        2 
  25   chr25_8878333     HPrz    G    C        0      0        2 
  25   chr25_8878333     ZBoe    G    C        0      0        2 
  25   chr25_8878333     ZGre    G    C        0      0        2 
  25   chr25_8878333     ZHar    G    C        0      0        2 
  25   chr25_8878333   Sample    G    C        0      0        2 
  25   chr25_8890588     AAsi    C    T        0      0        2 
  25   chr25_8890588     AKia    C    T        0      0        2 
  25   chr25_8890588     AOna    C    T        0      0        2 
  25   chr25_8890588     ASom    C    T        0      0        2 
  25   chr25_8890588     HCab    C    T        1      2        2 
  25   chr25_8890588     HPrz    C    T        1      2        2 
  25   chr25_8890588     ZBoe    C    T        0      0        2 
  25   chr25_8890588     ZGre    C    T        0      0        2 
  25   chr25_8890588     ZHar    C    T        0      0        2 
  25   chr25_8890588   Sample    C    T        0      0        2 
  25   chr25_8900118     AAsi    G    T        0      0        2 
  25   chr25_8900118     AKia    G    T        0      0        2 
  25   chr25_8900118     AOna    G    T        0      0        2 
  25   chr25_8900118     ASom    G    T        0      0        2 
  25   chr25_8900118     HCab    G    T        1      2        2 
  25   chr25_8900118     HPrz    G    T        1      2        2 
  25   chr25_8900118     ZBoe    G    T        0      0        2 
  25   chr25_8900118     ZGre    G    T        0      0        2 
  25   chr25_8900118     ZHar    G    T        0      0        2 
  25   chr25_8900118   Sample    G    T        0      0        2 
  25   chr25_8918159     AAsi    T    C        0      0        2 
  25   chr25_8918159     AKia    T    C        0      0        2 
  25   chr25_8918159     AOna    T    C        0      0        2 
  25   chr25_8918159     ASom    T    C        0      0        2 
  25   chr25_8918159     HCab    T    C        0      0        2 
  25   chr25_8918159     HPrz    T    C        0      0        2 
  25   chr25_8918159     ZBoe    T    C        0      0        2 
  25   chr25_8918159     ZGre    T    C      0.5      1        2 
  25   chr25_8918159     ZHar    T    C        0      0        2 
  25   chr25_8918159   Sample    T    C        0      0        2 
  25   chr25_8923059     AAsi    T    A        0      0        2 
  25   chr25_8923059     AKia    T    A        0      0        2 
  25   chr25_8923059     AOna    T    A        0      0        2 
  25   chr25_8923059     ASom    T    A        0      0        2 
  25   chr25_8923059     HCab    T    A        0      0        2 
  25   chr25_8923059     HPrz    T    A        0      0        2 
  25   chr25_8923059     ZBoe    T    A        1      2        2 
  25   chr25_8923059     ZGre    T    A        1      2        2 
  25   chr25_8923059     ZHar    T    A        0      0        2 
  25   chr25_8923059   Sample    T    A        0      0        2 
  25   chr25_8938505     AAsi    A    G        0      0        2 
  25   chr25_8938505     AKia    A    G        1      2        2 
  25   chr25_8938505     AOna    A    G      0.5      1        2 
  25   chr25_8938505     ASom    A    G        0      0        2 
  25   chr25_8938505     HCab    A    G        0      0        2 
  25   chr25_8938505     HPrz    A    G      0.5      1        2 
  25   chr25_8938505     ZBoe    A    G        0      0        2 
  25   chr25_8938505     ZGre    A    G        0      0        2 
  25   chr25_8938505     ZHar    A    G        0      0        2 
  25   chr25_8938505   Sample    A    G        0      0        2 
  25   chr25_8941347     AAsi    A    G        0      0        2 
  25   chr25_8941347     AKia    A    G        0      0        2 
  25   chr25_8941347     AOna    A    G        0      0        2 
  25   chr25_8941347     ASom    A    G        0      0        2 
  25   chr25_8941347     HCab    A    G        0      0        2 
  25   chr25_8941347     HPrz    A    G      0.5      1        2 
  25   chr25_8941347     ZBoe    A    G        0      0        2 
  25   chr25_8941347     ZGre    A    G        0      0        2 
  25   chr25_8941347     ZHar    A    G        0      0        2 
  25   chr25_8941347   Sample    A    G        0      0        2 
  25   chr25_8943225     AAsi    G    C        0      0        2 
  25   chr25_8943225     AKia    G    C        0      0        2 
  25   chr25_8943225     AOna    G    C        0      0        2 
  25   chr25_8943225     ASom    G    C        0      0        2 
  25   chr25_8943225     HCab    G    C        1      2        2 
  25   chr25_8943225     HPrz    G    C        1      2        2 
  25   chr25_8943225     ZBoe    G    C        0      0        2 
  25   chr25_8943225     ZGre    G    C        0      0        2 
  25   chr25_8943225     ZHar    G    C        0      0        2 
  25   chr25_8943225   Sample    G    C        0      0        2 
  25   chr25_8949417     AAsi    A    G        0      0        2 
  25   chr25_8949417     AKia    A    G      0.5      1        2 
  25   chr25_8949417     AOna    A    G      0.5      1        2 
  25   chr25_8949417     ASom    A    G        0      0        2 
  25   chr25_8949417     HCab    A    G        0      0        2 
  25   chr25_8949417     HPrz    A    G        0      0        2 
  25   chr25_8949417     ZBoe    A    G        0      0        2 
  25   chr25_8949417     ZGre    A    G        0      0        2 
  25   chr25_8949417     ZHar    A    G        0      0        2 
  25   chr25_8949417   Sample    A    G        0      0        2 
  25   chr25_8949525     AAsi    A    T        0      0        2 
  25   chr25_8949525     AKia    A    T        0      0        2 
  25   chr25_8949525     AOna    A    T        0      0        2 
  25   chr25_8949525     ASom    A    T        0      0        2 
  25   chr25_8949525     HCab    A    T        0      0        2 
  25   chr25_8949525     HPrz    A    T        0      0        2 
  25   chr25_8949525     ZBoe    A    T        0      0        2 
  25   chr25_8949525     ZGre    A    T      0.5      1        2 
  25   chr25_8949525     ZHar    A    T        0      0        2 
  25   chr25_8949525   Sample    A    T        0      0        2 
  25   chr25_8974798     AAsi    G    A        0      0        2 
  25   chr25_8974798     AKia    G    A        0      0        2 
  25   chr25_8974798     AOna    G    A      0.5      1        2 
  25   chr25_8974798     ASom    G    A        0      0        2 
  25   chr25_8974798     HCab    G    A        0      0        2 
  25   chr25_8974798     HPrz    G    A        0      0        2 
  25   chr25_8974798     ZBoe    G    A        0      0        2 
  25   chr25_8974798     ZGre    G    A        0      0        2 
  25   chr25_8974798     ZHar    G    A        0      0        2 
  25   chr25_8974798   Sample    G    A        0      0        2 
  25   chr25_8975267     AAsi    C    T        0      0        2 
  25   chr25_8975267     AKia    C    T        0      0        2 
  25   chr25_8975267     AOna    C    T        0      0        2 
  25   chr25_8975267     ASom    C    T        0      0        2 
  25   chr25_8975267     HCab    C    T        1      2        2 
  25   chr25_8975267     HPrz    C    T        1      2        2 
  25   chr25_8975267     ZBoe    C    T        0      0        2 
  25   chr25_8975267     ZGre    C    T        0      0        2 
  25   chr25_8975267     ZHar    C    T        0      0        2 
  25   chr25_8975267   Sample    C    T        0      0        2 
  25   chr25_8982367     AAsi    T    A        0      0        2 
  25   chr25_8982367     AKia    T    A        0      0        2 
  25   chr25_8982367     AOna    T    A        0      0        2 
  25   chr25_8982367     ASom    T    A        0      0        2 
  25   chr25_8982367     HCab    T    A        0      0        2 
  25   chr25_8982367     HPrz    T    A        0      0        2 
  25   chr25_8982367     ZBoe    T    A      0.5      1        2 
  25   chr25_8982367     ZGre    T    A        0      0        2 
  25   chr25_8982367     ZHar    T    A        0      0        2 
  25   chr25_8982367   Sample    T    A        0      0        2 
  25   chr25_8985995     AAsi    G    A        0      0        2 
  25   chr25_8985995     AKia    G    A        0      0        2 
  25   chr25_8985995     AOna    G    A        0      0        2 
  25   chr25_8985995     ASom    G    A        0      0        2 
  25   chr25_8985995     HCab    G    A        0      0        2 
  25   chr25_8985995     HPrz    G    A        0      0        2 
  25   chr25_8985995     ZBoe    G    A        1      2        2 
  25   chr25_8985995     ZGre    G    A        0      0        2 
  25   chr25_8985995     ZHar    G    A        0      0        2 
  25   chr25_8985995   Sample    G    A        0      0        2 
  25   chr25_8991504     AAsi    A    G        0      0        2 
  25   chr25_8991504     AKia    A    G        0      0        2 
  25   chr25_8991504     AOna    A    G        0      0        2 
  25   chr25_8991504     ASom    A    G        0      0        2 
  25   chr25_8991504     HCab    A    G        0      0        2 
  25   chr25_8991504     HPrz    A    G        0      0        2 
  25   chr25_8991504     ZBoe    A    G        0      0        2 
  25   chr25_8991504     ZGre    A    G        0      0        2 
  25   chr25_8991504     ZHar    A    G      0.5      1        2 
  25   chr25_8991504   Sample    A    G        0      0        2 
  25   chr25_8999944     AAsi    A    T        0      0        2 
  25   chr25_8999944     AKia    A    T        1      2        2 
  25   chr25_8999944     AOna    A    T        0      0        2 
  25   chr25_8999944     ASom    A    T        0      0        2 
  25   chr25_8999944     HCab    A    T        0      0        2 
  25   chr25_8999944     HPrz    A    T        0      0        2 
  25   chr25_8999944     ZBoe    A    T        0      0        2 
  25   chr25_8999944     ZGre    A    T        0      0        2 
  25   chr25_8999944     ZHar    A    T        0      0        2 
  25   chr25_8999944   Sample    A    T        0      0        2 
  25   chr25_9008070     AAsi    T    C        0      0        2 
  25   chr25_9008070     AKia    T    C        0      0        2 
  25   chr25_9008070     AOna    T    C        0      0        2 
  25   chr25_9008070     ASom    T    C        0      0        2 
  25   chr25_9008070     HCab    T    C        0      0        2 
  25   chr25_9008070     HPrz    T    C        0      0        2 
  25   chr25_9008070     ZBoe    T    C        0      0        2 
  25   chr25_9008070     ZGre    T    C      0.5      1        2 
  25   chr25_9008070     ZHar    T    C        0      0        2 
  25   chr25_9008070   Sample    T    C        0      0        2 
  25   chr25_9026623     AAsi    T    C        0      0        2 
  25   chr25_9026623     AKia    T    C        0      0        2 
  25   chr25_9026623     AOna    T    C        0      0        2 
  25   chr25_9026623     ASom    T    C        0      0        2 
  25   chr25_9026623     HCab    T    C        0      0        2 
  25   chr25_9026623     HPrz    T    C        0      0        2 
  25   chr25_9026623     ZBoe    T    C        0      0        2 
  25   chr25_9026623     ZGre    T    C        1      2        2 
  25   chr25_9026623     ZHar    T    C        0      0        2 
  25   chr25_9026623   Sample    T    C        0      0        2 
  25   chr25_9030537     AAsi    G    A        0      0        2 
  25   chr25_9030537     AKia    G    A        0      0        2 
  25   chr25_9030537     AOna    G    A        0      0        2 
  25   chr25_9030537     ASom    G    A        0      0        2 
  25   chr25_9030537     HCab    G    A        1      2        2 
  25   chr25_9030537     HPrz    G    A        1      2        2 
  25   chr25_9030537     ZBoe    G    A        0      0        2 
  25   chr25_9030537     ZGre    G    A        0      0        2 
  25   chr25_9030537     ZHar    G    A        0      0        2 
  25   chr25_9030537   Sample    G    A        0      0        2 
  25   chr25_9036367     AAsi    T    G        0      0        2 
  25   chr25_9036367     AKia    T    G        0      0        2 
  25   chr25_9036367     AOna    T    G        0      0        2 
  25   chr25_9036367     ASom    T    G        0      0        2 
  25   chr25_9036367     HCab    T    G        1      2        2 
  25   chr25_9036367     HPrz    T    G        1      2        2 
  25   chr25_9036367     ZBoe    T    G        0      0        2 
  25   chr25_9036367     ZGre    T    G        0      0        2 
  25   chr25_9036367     ZHar    T    G        0      0        2 
  25   chr25_9036367   Sample    T    G        1      2        2 
  25   chr25_9038963     AAsi    G    T        0      0        2 
  25   chr25_9038963     AKia    G    T      0.5      1        2 
  25   chr25_9038963     AOna    G    T        1      2        2 
  25   chr25_9038963     ASom    G    T        0      0        2 
  25   chr25_9038963     HCab    G    T        0      0        2 
  25   chr25_9038963     HPrz    G    T        0      0        2 
  25   chr25_9038963     ZBoe    G    T        0      0        2 
  25   chr25_9038963     ZGre    G    T        0      0        2 
  25   chr25_9038963     ZHar    G    T        0      0        2 
  25   chr25_9038963   Sample    G    T        0      0        2 
  25   chr25_9038982     AAsi    T    C        0      0        2 
  25   chr25_9038982     AKia    T    C        0      0        2 
  25   chr25_9038982     AOna    T    C        0      0        2 
  25   chr25_9038982     ASom    T    C        0      0        2 
  25   chr25_9038982     HCab    T    C        1      2        2 
  25   chr25_9038982     HPrz    T    C        1      2        2 
  25   chr25_9038982     ZBoe    T    C        0      0        2 
  25   chr25_9038982     ZGre    T    C        0      0        2 
  25   chr25_9038982     ZHar    T    C        0      0        2 
  25   chr25_9038982   Sample    T    C        0      0        2 
  25   chr25_9049720     AAsi    T    C        0      0        2 
  25   chr25_9049720     AKia    T    C      0.5      1        2 
  25   chr25_9049720     AOna    T    C        1      2        2 
  25   chr25_9049720     ASom    T    C        0      0        2 
  25   chr25_9049720     HCab    T    C        0      0        2 
  25   chr25_9049720     HPrz    T    C        0      0        2 
  25   chr25_9049720     ZBoe    T    C        0      0        2 
  25   chr25_9049720     ZGre    T    C        0      0        2 
  25   chr25_9049720     ZHar    T    C        0      0        2 
  25   chr25_9049720   Sample    T    C        0      0        2 
  25   chr25_9051717     AAsi    G    T        0      0        2 
  25   chr25_9051717     AKia    G    T        1      2        2 
  25   chr25_9051717     AOna    G    T        0      0        2 
  25   chr25_9051717     ASom    G    T        0      0        2 
  25   chr25_9051717     HCab    G    T        0      0        2 
  25   chr25_9051717     HPrz    G    T        0      0        2 
  25   chr25_9051717     ZBoe    G    T        0      0        2 
  25   chr25_9051717     ZGre    G    T        0      0        2 
  25   chr25_9051717     ZHar    G    T        0      0        2 
  25   chr25_9051717   Sample    G    T        0      0        2 
  25   chr25_9059964     AAsi    A    C        0      0        2 
  25   chr25_9059964     AKia    A    C        0      0        2 
  25   chr25_9059964     AOna    A    C        0      0        2 
  25   chr25_9059964     ASom    A    C        0      0        2 
  25   chr25_9059964     HCab    A    C        1      2        2 
  25   chr25_9059964     HPrz    A    C        1      2        2 
  25   chr25_9059964     ZBoe    A    C        0      0        2 
  25   chr25_9059964     ZGre    A    C        0      0        2 
  25   chr25_9059964     ZHar    A    C        0      0        2 
  25   chr25_9059964   Sample    A    C        0      0        2 
  25   chr25_9063759     AAsi    A    C        0      0        2 
  25   chr25_9063759     AKia    A    C        0      0        2 
  25   chr25_9063759     AOna    A    C        0      0        2 
  25   chr25_9063759     ASom    A    C        0      0        2 
  25   chr25_9063759     HCab    A    C        0      0        2 
  25   chr25_9063759     HPrz    A    C      0.5      1        2 
  25   chr25_9063759     ZBoe    A    C        0      0        2 
  25   chr25_9063759     ZGre    A    C        0      0        2 
  25   chr25_9063759     ZHar    A    C        0      0        2 
  25   chr25_9063759   Sample    A    C        0      0        2 
  25   chr25_9064614     AAsi    G    A        0      0        2 
  25   chr25_9064614     AKia    G    A        0      0        2 
  25   chr25_9064614     AOna    G    A      0.5      1        2 
  25   chr25_9064614     ASom    G    A        0      0        2 
  25   chr25_9064614     HCab    G    A        0      0        2 
  25   chr25_9064614     HPrz    G    A        0      0        2 
  25   chr25_9064614     ZBoe    G    A        0      0        2 
  25   chr25_9064614     ZGre    G    A        0      0        2 
  25   chr25_9064614     ZHar    G    A        0      0        2 
  25   chr25_9064614   Sample    G    A        0      0        2 
  25   chr25_9077766     AAsi    C    A        0      0        2 
  25   chr25_9077766     AKia    C    A        0      0        2 
  25   chr25_9077766     AOna    C    A        0      0        2 
  25   chr25_9077766     ASom    C    A        0      0        2 
  25   chr25_9077766     HCab    C    A        0      0        2 
  25   chr25_9077766     HPrz    C    A        0      0        2 
  25   chr25_9077766     ZBoe    C    A      0.5      1        2 
  25   chr25_9077766     ZGre    C    A        0      0        2 
  25   chr25_9077766     ZHar    C    A        0      0        2 
  25   chr25_9077766   Sample    C    A        0      0        2 
  25   chr25_9079284     AAsi    A    G        0      0        2 
  25   chr25_9079284     AKia    A    G        0      0        2 
  25   chr25_9079284     AOna    A    G        0      0        2 
  25   chr25_9079284     ASom    A    G        0      0        2 
  25   chr25_9079284     HCab    A    G        1      2        2 
  25   chr25_9079284     HPrz    A    G        1      2        2 
  25   chr25_9079284     ZBoe    A    G        0      0        2 
  25   chr25_9079284     ZGre    A    G        0      0        2 
  25   chr25_9079284     ZHar    A    G        0      0        2 
  25   chr25_9079284   Sample    A    G        0      0        2 
  25   chr25_9093584     AAsi    G    C        0      0        2 
  25   chr25_9093584     AKia    G    C        0      0        2 
  25   chr25_9093584     AOna    G    C        0      0        2 
  25   chr25_9093584     ASom    G    C        0      0        2 
  25   chr25_9093584     HCab    G    C        1      2        2 
  25   chr25_9093584     HPrz    G    C        1      2        2 
  25   chr25_9093584     ZBoe    G    C        0      0        2 
  25   chr25_9093584     ZGre    G    C        0      0        2 
  25   chr25_9093584     ZHar    G    C        0      0        2 
  25   chr25_9093584   Sample    G    C        0      0        2 
  25   chr25_9098657     AAsi    T    C        1      2        2 
  25   chr25_9098657     AKia    T    C        1      2        2 
  25   chr25_9098657     AOna    T    C        1      2        2 
  25   chr25_9098657     ASom    T    C        1      2        2 
  25   chr25_9098657     HCab    T    C        0      0        2 
  25   chr25_9098657     HPrz    T    C        0      0        2 
  25   chr25_9098657     ZBoe    T    C        0      0        2 
  25   chr25_9098657     ZGre    T    C        0      0        2 
  25   chr25_9098657     ZHar    T    C        0      0        2 
  25   chr25_9098657   Sample    T    C        1      2        2 
  25   chr25_9105776     AAsi    G    A        1      2        2 
  25   chr25_9105776     AKia    G    A        0      0        2 
  25   chr25_9105776     AOna    G    A        0      0        2 
  25   chr25_9105776     ASom    G    A        1      2        2 
  25   chr25_9105776     HCab    G    A        0      0        2 
  25   chr25_9105776     HPrz    G    A        0      0        2 
  25   chr25_9105776     ZBoe    G    A        0      0        2 
  25   chr25_9105776     ZGre    G    A        0      0        2 
  25   chr25_9105776     ZHar    G    A        0      0        2 
  25   chr25_9105776   Sample    G    A        1      2        2 
  25   chr25_9111550     AAsi    C    T        0      0        2 
  25   chr25_9111550     AKia    C    T        0      0        2 
  25   chr25_9111550     AOna    C    T        0      0        2 
  25   chr25_9111550     ASom    C    T        0      0        2 
  25   chr25_9111550     HCab    C    T        0      0        2 
  25   chr25_9111550     HPrz    C    T        0      0        2 
  25   chr25_9111550     ZBoe    C    T        0      0        2 
  25   chr25_9111550     ZGre    C    T        1      2        2 
  25   chr25_9111550     ZHar    C    T        0      0        2 
  25   chr25_9111550   Sample    C    T        0      0        2 
  25   chr25_9111749     AAsi    T    C        0      0        2 
  25   chr25_9111749     AKia    T    C        0      0        2 
  25   chr25_9111749     AOna    T    C        0      0        2 
  25   chr25_9111749     ASom    T    C        0      0        2 
  25   chr25_9111749     HCab    T    C        1      2        2 
  25   chr25_9111749     HPrz    T    C        1      2        2 
  25   chr25_9111749     ZBoe    T    C        0      0        2 
  25   chr25_9111749     ZGre    T    C        0      0        2 
  25   chr25_9111749     ZHar    T    C        0      0        2 
  25   chr25_9111749   Sample    T    C        0      0        2 
  25   chr25_9132918     AAsi    C    T        0      0        2 
  25   chr25_9132918     AKia    C    T        0      0        2 
  25   chr25_9132918     AOna    C    T        0      0        2 
  25   chr25_9132918     ASom    C    T        0      0        2 
  25   chr25_9132918     HCab    C    T        0      0        2 
  25   chr25_9132918     HPrz    C    T        0      0        2 
  25   chr25_9132918     ZBoe    C    T        0      0        2 
  25   chr25_9132918     ZGre    C    T      0.5      1        2 
  25   chr25_9132918     ZHar    C    T        0      0        2 
  25   chr25_9132918   Sample    C    T        0      0        2 
  25   chr25_9151544     AAsi    C    A        0      0        2 
  25   chr25_9151544     AKia    C    A        0      0        2 
  25   chr25_9151544     AOna    C    A        0      0        2 
  25   chr25_9151544     ASom    C    A        0      0        2 
  25   chr25_9151544     HCab    C    A        0      0        2 
  25   chr25_9151544     HPrz    C    A        0      0        2 
  25   chr25_9151544     ZBoe    C    A        0      0        2 
  25   chr25_9151544     ZGre    C    A        0      0        2 
  25   chr25_9151544     ZHar    C    A        1      2        2 
  25   chr25_9151544   Sample    C    A        0      0        2 
  25   chr25_9157549     AAsi    C    A        0      0        2 
  25   chr25_9157549     AKia    C    A        1      2        2 
  25   chr25_9157549     AOna    C    A        1      2        2 
  25   chr25_9157549     ASom    C    A        0      0        2 
  25   chr25_9157549     HCab    C    A        0      0        2 
  25   chr25_9157549     HPrz    C    A        0      0        2 
  25   chr25_9157549     ZBoe    C    A        0      0        2 
  25   chr25_9157549     ZGre    C    A        0      0        2 
  25   chr25_9157549     ZHar    C    A        0      0        2 
  25   chr25_9157549   Sample    C    A        0      0        2 
  25   chr25_9166491     AAsi    T    C        0      0        2 
  25   chr25_9166491     AKia    T    C        0      0        2 
  25   chr25_9166491     AOna    T    C        0      0        2 
  25   chr25_9166491     ASom    T    C        0      0        2 
  25   chr25_9166491     HCab    T    C        0      0        2 
  25   chr25_9166491     HPrz    T    C        0      0        2 
  25   chr25_9166491     ZBoe    T    C        0      0        2 
  25   chr25_9166491     ZGre    T    C      0.5      1        2 
  25   chr25_9166491     ZHar    T    C        0      0        2 
  25   chr25_9166491   Sample    T    C        0      0        2 
  25   chr25_9169068     AAsi    G    A        0      0        2 
  25   chr25_9169068     AKia    G    A        0      0        2 
  25   chr25_9169068     AOna    G    A        0      0        2 
  25   chr25_9169068     ASom    G    A        0      0        2 
  25   chr25_9169068     HCab    G    A        1      2        2 
  25   chr25_9169068     HPrz    G    A        1      2        2 
  25   chr25_9169068     ZBoe    G    A        0      0        2 
  25   chr25_9169068     ZGre    G    A        0      0        2 
  25   chr25_9169068     ZHar    G    A        0      0        2 
  25   chr25_9169068   Sample    G    A        0      0        2 
  25   chr25_9169736     AAsi    G    A        0      0        2 
  25   chr25_9169736     AKia    G    A        1      2        2 
  25   chr25_9169736     AOna    G    A        1      2        2 
  25   chr25_9169736     ASom    G    A        0      0        2 
  25   chr25_9169736     HCab    G    A        0      0        2 
  25   chr25_9169736     HPrz    G    A        0      0        2 
  25   chr25_9169736     ZBoe    G    A        0      0        2 
  25   chr25_9169736     ZGre    G    A        0      0        2 
  25   chr25_9169736     ZHar    G    A        0      0        2 
  25   chr25_9169736   Sample    G    A        0      0        2 
  25   chr25_9174189     AAsi    A    G        0      0        2 
  25   chr25_9174189     AKia    A    G        0      0        2 
  25   chr25_9174189     AOna    A    G        0      0        2 
  25   chr25_9174189     ASom    A    G        0      0        2 
  25   chr25_9174189     HCab    A    G        1      2        2 
  25   chr25_9174189     HPrz    A    G        1      2        2 
  25   chr25_9174189     ZBoe    A    G        0      0        2 
  25   chr25_9174189     ZGre    A    G        0      0        2 
  25   chr25_9174189     ZHar    A    G        0      0        2 
  25   chr25_9174189   Sample    A    G        0      0        2 
  25   chr25_9187326     AAsi    G    A        0      0        2 
  25   chr25_9187326     AKia    G    A        0      0        2 
  25   chr25_9187326     AOna    G    A        0      0        2 
  25   chr25_9187326     ASom    G    A        0      0        2 
  25   chr25_9187326     HCab    G    A        0      0        2 
  25   chr25_9187326     HPrz    G    A        0      0        2 
  25   chr25_9187326     ZBoe    G    A        0      0        2 
  25   chr25_9187326     ZGre    G    A        0      0        2 
  25   chr25_9187326     ZHar    G    A        1      2        2 
  25   chr25_9187326   Sample    G    A        0      0        2 
  25   chr25_9198275     AAsi    T    C        0      0        2 
  25   chr25_9198275     AKia    T    C        0      0        2 
  25   chr25_9198275     AOna    T    C        0      0        2 
  25   chr25_9198275     ASom    T    C        0      0        2 
  25   chr25_9198275     HCab    T    C        1      2        2 
  25   chr25_9198275     HPrz    T    C        1      2        2 
  25   chr25_9198275     ZBoe    T    C        0      0        2 
  25   chr25_9198275     ZGre    T    C        0      0        2 
  25   chr25_9198275     ZHar    T    C        0      0        2 
  25   chr25_9198275   Sample    T    C        0      0        2 
  25   chr25_9199541     AAsi    T    C        0      0        2 
  25   chr25_9199541     AKia    T    C        1      2        2 
  25   chr25_9199541     AOna    T    C        1      2        2 
  25   chr25_9199541     ASom    T    C        0      0        2 
  25   chr25_9199541     HCab    T    C        0      0        2 
  25   chr25_9199541     HPrz    T    C        0      0        2 
  25   chr25_9199541     ZBoe    T    C        0      0        2 
  25   chr25_9199541     ZGre    T    C        0      0        2 
  25   chr25_9199541     ZHar    T    C        0      0        2 
  25   chr25_9199541   Sample    T    C        0      0        2 
  25   chr25_9203801     AAsi    C    T        0      0        2 
  25   chr25_9203801     AKia    C    T        0      0        2 
  25   chr25_9203801     AOna    C    T        0      0        2 
  25   chr25_9203801     ASom    C    T        0      0        2 
  25   chr25_9203801     HCab    C    T        0      0        2 
  25   chr25_9203801     HPrz    C    T        0      0        2 
  25   chr25_9203801     ZBoe    C    T        0      0        2 
  25   chr25_9203801     ZGre    C    T        0      0        2 
  25   chr25_9203801     ZHar    C    T        1      2        2 
  25   chr25_9203801   Sample    C    T        0      0        2 
  25   chr25_9210087     AAsi    T    G        0      0        2 
  25   chr25_9210087     AKia    T    G      0.5      1        2 
  25   chr25_9210087     AOna    T    G        0      0        2 
  25   chr25_9210087     ASom    T    G        0      0        2 
  25   chr25_9210087     HCab    T    G        0      0        2 
  25   chr25_9210087     HPrz    T    G        0      0        2 
  25   chr25_9210087     ZBoe    T    G        0      0        2 
  25   chr25_9210087     ZGre    T    G        0      0        2 
  25   chr25_9210087     ZHar    T    G        0      0        2 
  25   chr25_9210087   Sample    T    G        0      0        2 
  25   chr25_9218832     AAsi    A    C        0      0        2 
  25   chr25_9218832     AKia    A    C        0      0        2 
  25   chr25_9218832     AOna    A    C        0      0        2 
  25   chr25_9218832     ASom    A    C        0      0        2 
  25   chr25_9218832     HCab    A    C        0      0        2 
  25   chr25_9218832     HPrz    A    C        0      0        2 
  25   chr25_9218832     ZBoe    A    C      0.5      1        2 
  25   chr25_9218832     ZGre    A    C        0      0        2 
  25   chr25_9218832     ZHar    A    C        0      0        2 
  25   chr25_9218832   Sample    A    C        0      0        2 
  25   chr25_9219703     AAsi    T    C        0      0        2 
  25   chr25_9219703     AKia    T    C        0      0        2 
  25   chr25_9219703     AOna    T    C        0      0        2 
  25   chr25_9219703     ASom    T    C        0      0        2 
  25   chr25_9219703     HCab    T    C        0      0        2 
  25   chr25_9219703     HPrz    T    C        0      0        2 
  25   chr25_9219703     ZBoe    T    C      0.5      1        2 
  25   chr25_9219703     ZGre    T    C        0      0        2 
  25   chr25_9219703     ZHar    T    C        0      0        2 
  25   chr25_9219703   Sample    T    C        0      0        2 
  25   chr25_9220760     AAsi    C    T        0      0        2 
  25   chr25_9220760     AKia    C    T        0      0        2 
  25   chr25_9220760     AOna    C    T        0      0        2 
  25   chr25_9220760     ASom    C    T        0      0        2 
  25   chr25_9220760     HCab    C    T        1      2        2 
  25   chr25_9220760     HPrz    C    T        1      2        2 
  25   chr25_9220760     ZBoe    C    T        0      0        2 
  25   chr25_9220760     ZGre    C    T        0      0        2 
  25   chr25_9220760     ZHar    C    T        0      0        2 
  25   chr25_9220760   Sample    C    T        0      0        2 
  25   chr25_9243565     AAsi    A    G        0      0        2 
  25   chr25_9243565     AKia    A    G        0      0        2 
  25   chr25_9243565     AOna    A    G        0      0        2 
  25   chr25_9243565     ASom    A    G        0      0        2 
  25   chr25_9243565     HCab    A    G        1      2        2 
  25   chr25_9243565     HPrz    A    G        1      2        2 
  25   chr25_9243565     ZBoe    A    G        0      0        2 
  25   chr25_9243565     ZGre    A    G        0      0        2 
  25   chr25_9243565     ZHar    A    G        0      0        2 
  25   chr25_9243565   Sample    A    G        0      0        2 
  25   chr25_9249598     AAsi    A    G        1      2        2 
  25   chr25_9249598     AKia    A    G        0      0        2 
  25   chr25_9249598     AOna    A    G        0      0        2 
  25   chr25_9249598     ASom    A    G        1      2        2 
  25   chr25_9249598     HCab    A    G        1      2        2 
  25   chr25_9249598     HPrz    A    G        1      2        2 
  25   chr25_9249598     ZBoe    A    G        0      0        2 
  25   chr25_9249598     ZGre    A    G        0      0        2 
  25   chr25_9249598     ZHar    A    G        0      0        2 
  25   chr25_9249598   Sample    A    G        1      2        2 
  25   chr25_9253738     AAsi    C    A        0      0        2 
  25   chr25_9253738     AKia    C    A        0      0        2 
  25   chr25_9253738     AOna    C    A        0      0        2 
  25   chr25_9253738     ASom    C    A        0      0        2 
  25   chr25_9253738     HCab    C    A        0      0        2 
  25   chr25_9253738     HPrz    C    A        0      0        2 
  25   chr25_9253738     ZBoe    C    A        0      0        2 
  25   chr25_9253738     ZGre    C    A      0.5      1        2 
  25   chr25_9253738     ZHar    C    A        0      0        2 
  25   chr25_9253738   Sample    C    A        0      0        2 
  25   chr25_9266469     AAsi    C    T        0      0        2 
  25   chr25_9266469     AKia    C    T        0      0        2 
  25   chr25_9266469     AOna    C    T        0      0        2 
  25   chr25_9266469     ASom    C    T        0      0        2 
  25   chr25_9266469     HCab    C    T        1      2        2 
  25   chr25_9266469     HPrz    C    T        1      2        2 
  25   chr25_9266469     ZBoe    C    T        0      0        2 
  25   chr25_9266469     ZGre    C    T        0      0        2 
  25   chr25_9266469     ZHar    C    T        0      0        2 
  25   chr25_9266469   Sample    C    T        0      0        2 
  25   chr25_9305437     AAsi    A    G        0      0        2 
  25   chr25_9305437     AKia    A    G        0      0        2 
  25   chr25_9305437     AOna    A    G        0      0        2 
  25   chr25_9305437     ASom    A    G        0      0        2 
  25   chr25_9305437     HCab    A    G        0      0        2 
  25   chr25_9305437     HPrz    A    G        0      0        2 
  25   chr25_9305437     ZBoe    A    G      0.5      1        2 
  25   chr25_9305437     ZGre    A    G        0      0        2 
  25   chr25_9305437     ZHar    A    G        0      0        2 
  25   chr25_9305437   Sample    A    G        0      0        2 
  25   chr25_9306379     AAsi    T    G        0      0        2 
  25   chr25_9306379     AKia    T    G      0.5      1        2 
  25   chr25_9306379     AOna    T    G        0      0        2 
  25   chr25_9306379     ASom    T    G        0      0        2 
  25   chr25_9306379     HCab    T    G        0      0        2 
  25   chr25_9306379     HPrz    T    G        0      0        2 
  25   chr25_9306379     ZBoe    T    G        0      0        2 
  25   chr25_9306379     ZGre    T    G        0      0        2 
  25   chr25_9306379     ZHar    T    G        0      0        2 
  25   chr25_9306379   Sample    T    G        0      0        2 
  25   chr25_9306959     AAsi    C    T        1      2        2 
  25   chr25_9306959     AKia    C    T        1      2        2 
  25   chr25_9306959     AOna    C    T        1      2        2 
  25   chr25_9306959     ASom    C    T        1      2        2 
  25   chr25_9306959     HCab    C    T        0      0        2 
  25   chr25_9306959     HPrz    C    T        0      0        2 
  25   chr25_9306959     ZBoe    C    T        0      0        2 
  25   chr25_9306959     ZGre    C    T        0      0        2 
  25   chr25_9306959     ZHar    C    T        0      0        2 
  25   chr25_9306959   Sample    C    T        1      2        2 
  25   chr25_9307471     AAsi    T    C        0      0        2 
  25   chr25_9307471     AKia    T    C        0      0        2 
  25   chr25_9307471     AOna    T    C        0      0        2 
  25   chr25_9307471     ASom    T    C        0      0        2 
  25   chr25_9307471     HCab    T    C        0      0        2 
  25   chr25_9307471     HPrz    T    C        0      0        2 
  25   chr25_9307471     ZBoe    T    C        0      0        2 
  25   chr25_9307471     ZGre    T    C        1      2        2 
  25   chr25_9307471     ZHar    T    C        0      0        2 
  25   chr25_9307471   Sample    T    C        0      0        2 
  25   chr25_9307920     AAsi    C    T        0      0        2 
  25   chr25_9307920     AKia    C    T        0      0        2 
  25   chr25_9307920     AOna    C    T        0      0        2 
  25   chr25_9307920     ASom    C    T        0      0        2 
  25   chr25_9307920     HCab    C    T        0      0        2 
  25   chr25_9307920     HPrz    C    T      0.5      1        2 
  25   chr25_9307920     ZBoe    C    T        0      0        2 
  25   chr25_9307920     ZGre    C    T        0      0        2 
  25   chr25_9307920     ZHar    C    T        0      0        2 
  25   chr25_9307920   Sample    C    T        0      0        2 
  25   chr25_9308326     AAsi    A    G        0      0        2 
  25   chr25_9308326     AKia    A    G        0      0        2 
  25   chr25_9308326     AOna    A    G        0      0        2 
  25   chr25_9308326     ASom    A    G        0      0        2 
  25   chr25_9308326     HCab    A    G        0      0        2 
  25   chr25_9308326     HPrz    A    G        0      0        2 
  25   chr25_9308326     ZBoe    A    G        0      0        2 
  25   chr25_9308326     ZGre    A    G        0      0        2 
  25   chr25_9308326     ZHar    A    G      0.5      1        2 
  25   chr25_9308326   Sample    A    G        0      0        2 
  25   chr25_9320529     AAsi    T    A        0      0        2 
  25   chr25_9320529     AKia    T    A        0      0        2 
  25   chr25_9320529     AOna    T    A        0      0        2 
  25   chr25_9320529     ASom    T    A        0      0        2 
  25   chr25_9320529     HCab    T    A        0      0        2 
  25   chr25_9320529     HPrz    T    A        0      0        2 
  25   chr25_9320529     ZBoe    T    A      0.5      1        2 
  25   chr25_9320529     ZGre    T    A        0      0        2 
  25   chr25_9320529     ZHar    T    A        0      0        2 
  25   chr25_9320529   Sample    T    A        0      0        2 
  25   chr25_9322105     AAsi    G    A        0      0        2 
  25   chr25_9322105     AKia    G    A        0      0        2 
  25   chr25_9322105     AOna    G    A        0      0        2 
  25   chr25_9322105     ASom    G    A        0      0        2 
  25   chr25_9322105     HCab    G    A        0      0        2 
  25   chr25_9322105     HPrz    G    A        0      0        2 
  25   chr25_9322105     ZBoe    G    A        0      0        2 
  25   chr25_9322105     ZGre    G    A        0      0        2 
  25   chr25_9322105     ZHar    G    A        1      2        2 
  25   chr25_9322105   Sample    G    A        0      0        2 
  25   chr25_9345125     AAsi    G    A        0      0        2 
  25   chr25_9345125     AKia    G    A        0      0        2 
  25   chr25_9345125     AOna    G    A        0      0        2 
  25   chr25_9345125     ASom    G    A        0      0        2 
  25   chr25_9345125     HCab    G    A      0.5      1        2 
  25   chr25_9345125     HPrz    G    A        1      2        2 
  25   chr25_9345125     ZBoe    G    A        1      2        2 
  25   chr25_9345125     ZGre    G    A        1      2        2 
  25   chr25_9345125     ZHar    G    A        1      2        2 
  25   chr25_9345125   Sample    G    A        0      0        2 
  25   chr25_9375688     AAsi    G    C        0      0        2 
  25   chr25_9375688     AKia    G    C        0      0        2 
  25   chr25_9375688     AOna    G    C        0      0        2 
  25   chr25_9375688     ASom    G    C        0      0        2 
  25   chr25_9375688     HCab    G    C        0      0        2 
  25   chr25_9375688     HPrz    G    C        0      0        2 
  25   chr25_9375688     ZBoe    G    C        0      0        2 
  25   chr25_9375688     ZGre    G    C        0      0        2 
  25   chr25_9375688     ZHar    G    C        1      2        2 
  25   chr25_9375688   Sample    G    C        0      0        2 
  25   chr25_9378345     AAsi    T    A        0      0        2 
  25   chr25_9378345     AKia    T    A        0      0        2 
  25   chr25_9378345     AOna    T    A        0      0        2 
  25   chr25_9378345     ASom    T    A        0      0        2 
  25   chr25_9378345     HCab    T    A        1      2        2 
  25   chr25_9378345     HPrz    T    A        1      2        2 
  25   chr25_9378345     ZBoe    T    A        0      0        2 
  25   chr25_9378345     ZGre    T    A        0      0        2 
  25   chr25_9378345     ZHar    T    A        0      0        2 
  25   chr25_9378345   Sample    T    A        0      0        2 
  25   chr25_9403184     AAsi    A    G        0      0        2 
  25   chr25_9403184     AKia    A    G        0      0        2 
  25   chr25_9403184     AOna    A    G        0      0        2 
  25   chr25_9403184     ASom    A    G        0      0        2 
  25   chr25_9403184     HCab    A    G        0      0        2 
  25   chr25_9403184     HPrz    A    G        0      0        2 
  25   chr25_9403184     ZBoe    A    G      0.5      1        2 
  25   chr25_9403184     ZGre    A    G        0      0        2 
  25   chr25_9403184     ZHar    A    G        0      0        2 
  25   chr25_9403184   Sample    A    G        0      0        2 
  25   chr25_9407538     AAsi    C    A        0      0        2 
  25   chr25_9407538     AKia    C    A        0      0        2 
  25   chr25_9407538     AOna    C    A        0      0        2 
  25   chr25_9407538     ASom    C    A        0      0        2 
  25   chr25_9407538     HCab    C    A        1      2        2 
  25   chr25_9407538     HPrz    C    A        0      0        2 
  25   chr25_9407538     ZBoe    C    A        0      0        2 
  25   chr25_9407538     ZGre    C    A        0      0        2 
  25   chr25_9407538     ZHar    C    A        0      0        2 
  25   chr25_9407538   Sample    C    A        0      0        2 
  25   chr25_9408673     AAsi    T    G        0      0        2 
  25   chr25_9408673     AKia    T    G        0      0        2 
  25   chr25_9408673     AOna    T    G        0      0        2 
  25   chr25_9408673     ASom    T    G        0      0        2 
  25   chr25_9408673     HCab    T    G        0      0        2 
  25   chr25_9408673     HPrz    T    G        1      2        2 
  25   chr25_9408673     ZBoe    T    G        0      0        2 
  25   chr25_9408673     ZGre    T    G        0      0        2 
  25   chr25_9408673     ZHar    T    G        0      0        2 
  25   chr25_9408673   Sample    T    G        0      0        2 
  25   chr25_9408815     AAsi    A    G        0      0        2 
  25   chr25_9408815     AKia    A    G        0      0        2 
  25   chr25_9408815     AOna    A    G        0      0        2 
  25   chr25_9408815     ASom    A    G        0      0        2 
  25   chr25_9408815     HCab    A    G        1      2        2 
  25   chr25_9408815     HPrz    A    G        0      0        2 
  25   chr25_9408815     ZBoe    A    G        0      0        2 
  25   chr25_9408815     ZGre    A    G        0      0        2 
  25   chr25_9408815     ZHar    A    G        0      0        2 
  25   chr25_9408815   Sample    A    G        0      0        2 
  25   chr25_9410069     AAsi    C    T        0      0        2 
  25   chr25_9410069     AKia    C    T        0      0        2 
  25   chr25_9410069     AOna    C    T        0      0        2 
  25   chr25_9410069     ASom    C    T        0      0        2 
  25   chr25_9410069     HCab    C    T        1      2        2 
  25   chr25_9410069     HPrz    C    T        1      2        2 
  25   chr25_9410069     ZBoe    C    T        0      0        2 
  25   chr25_9410069     ZGre    C    T        0      0        2 
  25   chr25_9410069     ZHar    C    T        0      0        2 
  25   chr25_9410069   Sample    C    T        0      0        2 
  25   chr25_9419638     AAsi    T    A        0      0        2 
  25   chr25_9419638     AKia    T    A        0      0        2 
  25   chr25_9419638     AOna    T    A      0.5      1        2 
  25   chr25_9419638     ASom    T    A        0      0        2 
  25   chr25_9419638     HCab    T    A        0      0        2 
  25   chr25_9419638     HPrz    T    A        0      0        2 
  25   chr25_9419638     ZBoe    T    A        0      0        2 
  25   chr25_9419638     ZGre    T    A        0      0        2 
  25   chr25_9419638     ZHar    T    A        0      0        2 
  25   chr25_9419638   Sample    T    A        0      0        2 
  25   chr25_9426843     AAsi    A    G        0      0        2 
  25   chr25_9426843     AKia    A    G        0      0        2 
  25   chr25_9426843     AOna    A    G        0      0        2 
  25   chr25_9426843     ASom    A    G        0      0        2 
  25   chr25_9426843     HCab    A    G        0      0        2 
  25   chr25_9426843     HPrz    A    G        0      0        2 
  25   chr25_9426843     ZBoe    A    G        0      0        2 
  25   chr25_9426843     ZGre    A    G      0.5      1        2 
  25   chr25_9426843     ZHar    A    G        0      0        2 
  25   chr25_9426843   Sample    A    G        0      0        2 
  25   chr25_9437454     AAsi    C    T        0      0        2 
  25   chr25_9437454     AKia    C    T        0      0        2 
  25   chr25_9437454     AOna    C    T        0      0        2 
  25   chr25_9437454     ASom    C    T        0      0        2 
  25   chr25_9437454     HCab    C    T        0      0        2 
  25   chr25_9437454     HPrz    C    T      0.5      1        2 
  25   chr25_9437454     ZBoe    C    T        0      0        2 
  25   chr25_9437454     ZGre    C    T        0      0        2 
  25   chr25_9437454     ZHar    C    T        0      0        2 
  25   chr25_9437454   Sample    C    T        0      0        2 
  25   chr25_9438506     AAsi    G    C        0      0        2 
  25   chr25_9438506     AKia    G    C        0      0        2 
  25   chr25_9438506     AOna    G    C        0      0        2 
  25   chr25_9438506     ASom    G    C        0      0        2 
  25   chr25_9438506     HCab    G    C        0      0        2 
  25   chr25_9438506     HPrz    G    C        0      0        2 
  25   chr25_9438506     ZBoe    G    C        0      0        2 
  25   chr25_9438506     ZGre    G    C        0      0        2 
  25   chr25_9438506     ZHar    G    C      0.5      1        2 
  25   chr25_9438506   Sample    G    C        0      0        2 
  25   chr25_9453568     AAsi    C    T        0      0        2 
  25   chr25_9453568     AKia    C    T        0      0        2 
  25   chr25_9453568     AOna    C    T        0      0        2 
  25   chr25_9453568     ASom    C    T        0      0        2 
  25   chr25_9453568     HCab    C    T        1      2        2 
  25   chr25_9453568     HPrz    C    T        1      2        2 
  25   chr25_9453568     ZBoe    C    T        0      0        2 
  25   chr25_9453568     ZGre    C    T        0      0        2 
  25   chr25_9453568     ZHar    C    T        0      0        2 
  25   chr25_9453568   Sample    C    T        0      0        2 
  25   chr25_9458028     AAsi    A    G        0      0        2 
  25   chr25_9458028     AKia    A    G        0      0        2 
  25   chr25_9458028     AOna    A    G        0      0        2 
  25   chr25_9458028     ASom    A    G        0      0        2 
  25   chr25_9458028     HCab    A    G        1      2        2 
  25   chr25_9458028     HPrz    A    G        1      2        2 
  25   chr25_9458028     ZBoe    A    G        0      0        2 
  25   chr25_9458028     ZGre    A    G        0      0        2 
  25   chr25_9458028     ZHar    A    G        0      0        2 
  25   chr25_9458028   Sample    A    G        0      0        2 
  25   chr25_9469769     AAsi    C    T        0      0        2 
  25   chr25_9469769     AKia    C    T        0      0        2 
  25   chr25_9469769     AOna    C    T        0      0        2 
  25   chr25_9469769     ASom    C    T        0      0        2 
  25   chr25_9469769     HCab    C    T        1      2        2 
  25   chr25_9469769     HPrz    C    T        1      2        2 
  25   chr25_9469769     ZBoe    C    T        0      0        2 
  25   chr25_9469769     ZGre    C    T        0      0        2 
  25   chr25_9469769     ZHar    C    T        0      0        2 
  25   chr25_9469769   Sample    C    T        0      0        2 
  25   chr25_9478926     AAsi    G    T        1      2        2 
  25   chr25_9478926     AKia    G    T        0      0        2 
  25   chr25_9478926     AOna    G    T        0      0        2 
  25   chr25_9478926     ASom    G    T        1      2        2 
  25   chr25_9478926     HCab    G    T        0      0        2 
  25   chr25_9478926     HPrz    G    T        0      0        2 
  25   chr25_9478926     ZBoe    G    T        0      0        2 
  25   chr25_9478926     ZGre    G    T        0      0        2 
  25   chr25_9478926     ZHar    G    T        0      0        2 
  25   chr25_9478926   Sample    G    T        1      2        2 
  25   chr25_9491364     AAsi    C    T        0      0        2 
  25   chr25_9491364     AKia    C    T        0      0        2 
  25   chr25_9491364     AOna    C    T        0      0        2 
  25   chr25_9491364     ASom    C    T        0      0        2 
  25   chr25_9491364     HCab    C    T        1      2        2 
  25   chr25_9491364     HPrz    C    T        1      2        2 
  25   chr25_9491364     ZBoe    C    T        0      0        2 
  25   chr25_9491364     ZGre    C    T        0      0        2 
  25   chr25_9491364     ZHar    C    T        0      0        2 
  25   chr25_9491364   Sample    C    T        0      0        2 
  25   chr25_9498178     AAsi    T    C        0      0        2 
  25   chr25_9498178     AKia    T    C      0.5      1        2 
  25   chr25_9498178     AOna    T    C        0      0        2 
  25   chr25_9498178     ASom    T    C        0      0        2 
  25   chr25_9498178     HCab    T    C        0      0        2 
  25   chr25_9498178     HPrz    T    C        0      0        2 
  25   chr25_9498178     ZBoe    T    C        0      0        2 
  25   chr25_9498178     ZGre    T    C        0      0        2 
  25   chr25_9498178     ZHar    T    C        0      0        2 
  25   chr25_9498178   Sample    T    C        0      0        2 
  25   chr25_9499614     AAsi    C    T        1      2        2 
  25   chr25_9499614     AKia    C    T        0      0        2 
  25   chr25_9499614     AOna    C    T        0      0        2 
  25   chr25_9499614     ASom    C    T        1      2        2 
  25   chr25_9499614     HCab    C    T        0      0        2 
  25   chr25_9499614     HPrz    C    T        0      0        2 
  25   chr25_9499614     ZBoe    C    T        0      0        2 
  25   chr25_9499614     ZGre    C    T        0      0        2 
  25   chr25_9499614     ZHar    C    T        0      0        2 
  25   chr25_9499614   Sample    C    T        1      2        2 
  25   chr25_9504904     AAsi    C    A        0      0        2 
  25   chr25_9504904     AKia    C    A        0      0        2 
  25   chr25_9504904     AOna    C    A        0      0        2 
  25   chr25_9504904     ASom    C    A        0      0        2 
  25   chr25_9504904     HCab    C    A        0      0        2 
  25   chr25_9504904     HPrz    C    A        0      0        2 
  25   chr25_9504904     ZBoe    C    A        0      0        2 
  25   chr25_9504904     ZGre    C    A        0      0        2 
  25   chr25_9504904     ZHar    C    A      0.5      1        2 
  25   chr25_9504904   Sample    C    A        0      0        2 
  25   chr25_9507956     AAsi    T    C        0      0        2 
  25   chr25_9507956     AKia    T    C        0      0        2 
  25   chr25_9507956     AOna    T    C        0      0        2 
  25   chr25_9507956     ASom    T    C        0      0        2 
  25   chr25_9507956     HCab    T    C        0      0        2 
  25   chr25_9507956     HPrz    T    C        0      0        2 
  25   chr25_9507956     ZBoe    T    C        0      0        2 
  25   chr25_9507956     ZGre    T    C        0      0        2 
  25   chr25_9507956     ZHar    T    C      0.5      1        2 
  25   chr25_9507956   Sample    T    C        0      0        2 
  25   chr25_9508217     AAsi    C    G        0      0        2 
  25   chr25_9508217     AKia    C    G        0      0        2 
  25   chr25_9508217     AOna    C    G        0      0        2 
  25   chr25_9508217     ASom    C    G        0      0        2 
  25   chr25_9508217     HCab    C    G        0      0        2 
  25   chr25_9508217     HPrz    C    G        0      0        2 
  25   chr25_9508217     ZBoe    C    G        0      0        2 
  25   chr25_9508217     ZGre    C    G        0      0        2 
  25   chr25_9508217     ZHar    C    G      0.5      1        2 
  25   chr25_9508217   Sample    C    G        0      0        2 
  25   chr25_9515177     AAsi    T    C        0      0        2 
  25   chr25_9515177     AKia    T    C        0      0        2 
  25   chr25_9515177     AOna    T    C        0      0        2 
  25   chr25_9515177     ASom    T    C        0      0        2 
  25   chr25_9515177     HCab    T    C        0      0        2 
  25   chr25_9515177     HPrz    T    C        0      0        2 
  25   chr25_9515177     ZBoe    T    C      0.5      1        2 
  25   chr25_9515177     ZGre    T    C        0      0        2 
  25   chr25_9515177     ZHar    T    C        0      0        2 
  25   chr25_9515177   Sample    T    C        0      0        2 
  25   chr25_9529626     AAsi    C    G        0      0        2 
  25   chr25_9529626     AKia    C    G        0      0        2 
  25   chr25_9529626     AOna    C    G        0      0        2 
  25   chr25_9529626     ASom    C    G        0      0        2 
  25   chr25_9529626     HCab    C    G        0      0        2 
  25   chr25_9529626     HPrz    C    G        0      0        2 
  25   chr25_9529626     ZBoe    C    G        1      2        2 
  25   chr25_9529626     ZGre    C    G        1      2        2 
  25   chr25_9529626     ZHar    C    G        1      2        2 
  25   chr25_9529626   Sample    C    G        0      0        2 
  25   chr25_9535341     AAsi    A    C        0      0        2 
  25   chr25_9535341     AKia    A    C        0      0        2 
  25   chr25_9535341     AOna    A    C      0.5      1        2 
  25   chr25_9535341     ASom    A    C        0      0        2 
  25   chr25_9535341     HCab    A    C        0      0        2 
  25   chr25_9535341     HPrz    A    C        0      0        2 
  25   chr25_9535341     ZBoe    A    C        0      0        2 
  25   chr25_9535341     ZGre    A    C        0      0        2 
  25   chr25_9535341     ZHar    A    C        0      0        2 
  25   chr25_9535341   Sample    A    C        0      0        2 
  25   chr25_9550442     AAsi    T    A        0      0        2 
  25   chr25_9550442     AKia    T    A        0      0        2 
  25   chr25_9550442     AOna    T    A        0      0        2 
  25   chr25_9550442     ASom    T    A        0      0        2 
  25   chr25_9550442     HCab    T    A        0      0        2 
  25   chr25_9550442     HPrz    T    A        0      0        2 
  25   chr25_9550442     ZBoe    T    A        0      0        2 
  25   chr25_9550442     ZGre    T    A        1      2        2 
  25   chr25_9550442     ZHar    T    A        0      0        2 
  25   chr25_9550442   Sample    T    A        0      0        2 
  25   chr25_9553106     AAsi    T    C        0      0        2 
  25   chr25_9553106     AKia    T    C        0      0        2 
  25   chr25_9553106     AOna    T    C        0      0        2 
  25   chr25_9553106     ASom    T    C        0      0        2 
  25   chr25_9553106     HCab    T    C        0      0        2 
  25   chr25_9553106     HPrz    T    C        0      0        2 
  25   chr25_9553106     ZBoe    T    C        0      0        2 
  25   chr25_9553106     ZGre    T    C        0      0        2 
  25   chr25_9553106     ZHar    T    C      0.5      1        2 
  25   chr25_9553106   Sample    T    C        0      0        2 
  25   chr25_9560030     AAsi    C    T        0      0        2 
  25   chr25_9560030     AKia    C    T        0      0        2 
  25   chr25_9560030     AOna    C    T        0      0        2 
  25   chr25_9560030     ASom    C    T        0      0        2 
  25   chr25_9560030     HCab    C    T        0      0        2 
  25   chr25_9560030     HPrz    C    T        0      0        2 
  25   chr25_9560030     ZBoe    C    T      0.5      1        2 
  25   chr25_9560030     ZGre    C    T        0      0        2 
  25   chr25_9560030     ZHar    C    T        0      0        2 
  25   chr25_9560030   Sample    C    T        0      0        2 
  25   chr25_9560537     AAsi    T    C        0      0        2 
  25   chr25_9560537     AKia    T    C        0      0        2 
  25   chr25_9560537     AOna    T    C        0      0        2 
  25   chr25_9560537     ASom    T    C        0      0        2 
  25   chr25_9560537     HCab    T    C        0      0        2 
  25   chr25_9560537     HPrz    T    C        0      0        2 
  25   chr25_9560537     ZBoe    T    C        0      0        2 
  25   chr25_9560537     ZGre    T    C        0      0        2 
  25   chr25_9560537     ZHar    T    C      0.5      1        2 
  25   chr25_9560537   Sample    T    C        0      0        2 
  25   chr25_9561431     AAsi    A    G        1      2        2 
  25   chr25_9561431     AKia    A    G        0      0        2 
  25   chr25_9561431     AOna    A    G        0      0        2 
  25   chr25_9561431     ASom    A    G        1      2        2 
  25   chr25_9561431     HCab    A    G        0      0        2 
  25   chr25_9561431     HPrz    A    G        0      0        2 
  25   chr25_9561431     ZBoe    A    G        0      0        2 
  25   chr25_9561431     ZGre    A    G        0      0        2 
  25   chr25_9561431     ZHar    A    G        0      0        2 
  25   chr25_9561431   Sample    A    G        1      2        2 
  25   chr25_9572035     AAsi    C    A        0      0        2 
  25   chr25_9572035     AKia    C    A        0      0        2 
  25   chr25_9572035     AOna    C    A        0      0        2 
  25   chr25_9572035     ASom    C    A        0      0        2 
  25   chr25_9572035     HCab    C    A        0      0        2 
  25   chr25_9572035     HPrz    C    A      0.5      1        2 
  25   chr25_9572035     ZBoe    C    A        0      0        2 
  25   chr25_9572035     ZGre    C    A        0      0        2 
  25   chr25_9572035     ZHar    C    A        0      0        2 
  25   chr25_9572035   Sample    C    A        0      0        2 
  25   chr25_9582014     AAsi    A    T        0      0        2 
  25   chr25_9582014     AKia    A    T        0      0        2 
  25   chr25_9582014     AOna    A    T        0      0        2 
  25   chr25_9582014     ASom    A    T        0      0        2 
  25   chr25_9582014     HCab    A    T      0.5      1        2 
  25   chr25_9582014     HPrz    A    T      0.5      1        2 
  25   chr25_9582014     ZBoe    A    T        0      0        2 
  25   chr25_9582014     ZGre    A    T        0      0        2 
  25   chr25_9582014     ZHar    A    T        0      0        2 
  25   chr25_9582014   Sample    A    T        0      0        2 
  25   chr25_9584662     AAsi    C    T        0      0        2 
  25   chr25_9584662     AKia    C    T        0      0        2 
  25   chr25_9584662     AOna    C    T      0.5      1        2 
  25   chr25_9584662     ASom    C    T        0      0        2 
  25   chr25_9584662     HCab    C    T        0      0        2 
  25   chr25_9584662     HPrz    C    T        0      0        2 
  25   chr25_9584662     ZBoe    C    T        0      0        2 
  25   chr25_9584662     ZGre    C    T        0      0        2 
  25   chr25_9584662     ZHar    C    T        0      0        2 
  25   chr25_9584662   Sample    C    T        0      0        2 
  25   chr25_9587089     AAsi    A    G        0      0        2 
  25   chr25_9587089     AKia    A    G        0      0        2 
  25   chr25_9587089     AOna    A    G        0      0        2 
  25   chr25_9587089     ASom    A    G        0      0        2 
  25   chr25_9587089     HCab    A    G      0.5      1        2 
  25   chr25_9587089     HPrz    A    G      0.5      1        2 
  25   chr25_9587089     ZBoe    A    G        0      0        2 
  25   chr25_9587089     ZGre    A    G        0      0        2 
  25   chr25_9587089     ZHar    A    G        0      0        2 
  25   chr25_9587089   Sample    A    G        0      0        2 
  25   chr25_9587705     AAsi    G    C        0      0        2 
  25   chr25_9587705     AKia    G    C        0      0        2 
  25   chr25_9587705     AOna    G    C        0      0        2 
  25   chr25_9587705     ASom    G    C        0      0        2 
  25   chr25_9587705     HCab    G    C        0      0        2 
  25   chr25_9587705     HPrz    G    C        0      0        2 
  25   chr25_9587705     ZBoe    G    C        1      2        2 
  25   chr25_9587705     ZGre    G    C        0      0        2 
  25   chr25_9587705     ZHar    G    C        0      0        2 
  25   chr25_9587705   Sample    G    C        0      0        2 
  25   chr25_9593590     AAsi    T    G        0      0        2 
  25   chr25_9593590     AKia    T    G        0      0        2 
  25   chr25_9593590     AOna    T    G        0      0        2 
  25   chr25_9593590     ASom    T    G        0      0        2 
  25   chr25_9593590     HCab    T    G        0      0        2 
  25   chr25_9593590     HPrz    T    G      0.5      1        2 
  25   chr25_9593590     ZBoe    T    G        0      0        2 
  25   chr25_9593590     ZGre    T    G        0      0        2 
  25   chr25_9593590     ZHar    T    G        0      0        2 
  25   chr25_9593590   Sample    T    G        0      0        2 
  25   chr25_9594085     AAsi    C    T        0      0        2 
  25   chr25_9594085     AKia    C    T        0      0        2 
  25   chr25_9594085     AOna    C    T        0      0        2 
  25   chr25_9594085     ASom    C    T        0      0        2 
  25   chr25_9594085     HCab    C    T        0      0        2 
  25   chr25_9594085     HPrz    C    T        0      0        2 
  25   chr25_9594085     ZBoe    C    T        0      0        2 
  25   chr25_9594085     ZGre    C    T        1      2        2 
  25   chr25_9594085     ZHar    C    T        0      0        2 
  25   chr25_9594085   Sample    C    T        0      0        2 
  25   chr25_9596254     AAsi    T    G        0      0        2 
  25   chr25_9596254     AKia    T    G        0      0        2 
  25   chr25_9596254     AOna    T    G        0      0        2 
  25   chr25_9596254     ASom    T    G        0      0        2 
  25   chr25_9596254     HCab    T    G        0      0        2 
  25   chr25_9596254     HPrz    T    G        0      0        2 
  25   chr25_9596254     ZBoe    T    G        0      0        2 
  25   chr25_9596254     ZGre    T    G        0      0        2 
  25   chr25_9596254     ZHar    T    G      0.5      1        2 
  25   chr25_9596254   Sample    T    G        0      0        2 
  25   chr25_9600393     AAsi    A    G        0      0        2 
  25   chr25_9600393     AKia    A    G        0      0        2 
  25   chr25_9600393     AOna    A    G        0      0        2 
  25   chr25_9600393     ASom    A    G        0      0        2 
  25   chr25_9600393     HCab    A    G        0      0        2 
  25   chr25_9600393     HPrz    A    G        0      0        2 
  25   chr25_9600393     ZBoe    A    G        0      0        2 
  25   chr25_9600393     ZGre    A    G        1      2        2 
  25   chr25_9600393     ZHar    A    G        0      0        2 
  25   chr25_9600393   Sample    A    G        0      0        2 
  25   chr25_9602649     AAsi    C    T        0      0        2 
  25   chr25_9602649     AKia    C    T        0      0        2 
  25   chr25_9602649     AOna    C    T        0      0        2 
  25   chr25_9602649     ASom    C    T        0      0        2 
  25   chr25_9602649     HCab    C    T        0      0        2 
  25   chr25_9602649     HPrz    C    T        0      0        2 
  25   chr25_9602649     ZBoe    C    T        0      0        2 
  25   chr25_9602649     ZGre    C    T        1      2        2 
  25   chr25_9602649     ZHar    C    T        0      0        2 
  25   chr25_9602649   Sample    C    T        0      0        2 
  25   chr25_9603128     AAsi    C    T      0.5      1        2 
  25   chr25_9603128     AKia    C    T        0      0        2 
  25   chr25_9603128     AOna    C    T        0      0        2 
  25   chr25_9603128     ASom    C    T        1      2        2 
  25   chr25_9603128     HCab    C    T        0      0        2 
  25   chr25_9603128     HPrz    C    T        0      0        2 
  25   chr25_9603128     ZBoe    C    T        0      0        2 
  25   chr25_9603128     ZGre    C    T        0      0        2 
  25   chr25_9603128     ZHar    C    T        0      0        2 
  25   chr25_9603128   Sample    C    T        1      2        2 
  25   chr25_9607606     AAsi    T    C        1      2        2 
  25   chr25_9607606     AKia    T    C        0      0        2 
  25   chr25_9607606     AOna    T    C        0      0        2 
  25   chr25_9607606     ASom    T    C        1      2        2 
  25   chr25_9607606     HCab    T    C        0      0        2 
  25   chr25_9607606     HPrz    T    C        0      0        2 
  25   chr25_9607606     ZBoe    T    C        0      0        2 
  25   chr25_9607606     ZGre    T    C        0      0        2 
  25   chr25_9607606     ZHar    T    C        0      0        2 
  25   chr25_9607606   Sample    T    C        1      2        2 
  25   chr25_9613886     AAsi    C    G        0      0        2 
  25   chr25_9613886     AKia    C    G        0      0        2 
  25   chr25_9613886     AOna    C    G        0      0        2 
  25   chr25_9613886     ASom    C    G        0      0        2 
  25   chr25_9613886     HCab    C    G        1      2        2 
  25   chr25_9613886     HPrz    C    G        1      2        2 
  25   chr25_9613886     ZBoe    C    G        0      0        2 
  25   chr25_9613886     ZGre    C    G        0      0        2 
  25   chr25_9613886     ZHar    C    G        0      0        2 
  25   chr25_9613886   Sample    C    G        0      0        2 
  25   chr25_9618208     AAsi    C    A        0      0        2 
  25   chr25_9618208     AKia    C    A        0      0        2 
  25   chr25_9618208     AOna    C    A        0      0        2 
  25   chr25_9618208     ASom    C    A        0      0        2 
  25   chr25_9618208     HCab    C    A        1      2        2 
  25   chr25_9618208     HPrz    C    A        1      2        2 
  25   chr25_9618208     ZBoe    C    A        0      0        2 
  25   chr25_9618208     ZGre    C    A        0      0        2 
  25   chr25_9618208     ZHar    C    A        0      0        2 
  25   chr25_9618208   Sample    C    A        0      0        2 
  25   chr25_9618800     AAsi    G    A        0      0        2 
  25   chr25_9618800     AKia    G    A        0      0        2 
  25   chr25_9618800     AOna    G    A        0      0        2 
  25   chr25_9618800     ASom    G    A        0      0        2 
  25   chr25_9618800     HCab    G    A        0      0        2 
  25   chr25_9618800     HPrz    G    A        1      2        2 
  25   chr25_9618800     ZBoe    G    A        1      2        2 
  25   chr25_9618800     ZGre    G    A        1      2        2 
  25   chr25_9618800     ZHar    G    A        1      2        2 
  25   chr25_9618800   Sample    G    A        0      0        2 
  25   chr25_9621241     AAsi    T    C        0      0        2 
  25   chr25_9621241     AKia    T    C        0      0        2 
  25   chr25_9621241     AOna    T    C        0      0        2 
  25   chr25_9621241     ASom    T    C        0      0        2 
  25   chr25_9621241     HCab    T    C        0      0        2 
  25   chr25_9621241     HPrz    T    C        0      0        2 
  25   chr25_9621241     ZBoe    T    C        1      2        2 
  25   chr25_9621241     ZGre    T    C        1      2        2 
  25   chr25_9621241     ZHar    T    C        1      2        2 
  25   chr25_9621241   Sample    T    C        0      0        2 
  25   chr25_9625418     AAsi    A    G        0      0        2 
  25   chr25_9625418     AKia    A    G        0      0        2 
  25   chr25_9625418     AOna    A    G        0      0        2 
  25   chr25_9625418     ASom    A    G        0      0        2 
  25   chr25_9625418     HCab    A    G        1      2        2 
  25   chr25_9625418     HPrz    A    G        1      2        2 
  25   chr25_9625418     ZBoe    A    G        0      0        2 
  25   chr25_9625418     ZGre    A    G        0      0        2 
  25   chr25_9625418     ZHar    A    G        0      0        2 
  25   chr25_9625418   Sample    A    G        0      0        2 
  25   chr25_9637050     AAsi    G    A        0      0        2 
  25   chr25_9637050     AKia    G    A        1      2        2 
  25   chr25_9637050     AOna    G    A        1      2        2 
  25   chr25_9637050     ASom    G    A        0      0        2 
  25   chr25_9637050     HCab    G    A        0      0        2 
  25   chr25_9637050     HPrz    G    A        0      0        2 
  25   chr25_9637050     ZBoe    G    A        0      0        2 
  25   chr25_9637050     ZGre    G    A        0      0        2 
  25   chr25_9637050     ZHar    G    A        0      0        2 
  25   chr25_9637050   Sample    G    A        0      0        2 
  25   chr25_9648718     AAsi    T    G        0      0        2 
  25   chr25_9648718     AKia    T    G        1      2        2 
  25   chr25_9648718     AOna    T    G        1      2        2 
  25   chr25_9648718     ASom    T    G        0      0        2 
  25   chr25_9648718     HCab    T    G        0      0        2 
  25   chr25_9648718     HPrz    T    G        0      0        2 
  25   chr25_9648718     ZBoe    T    G        0      0        2 
  25   chr25_9648718     ZGre    T    G        0      0        2 
  25   chr25_9648718     ZHar    T    G        0      0        2 
  25   chr25_9648718   Sample    T    G        0      0        2 
  25   chr25_9670601     AAsi    A    G        0      0        2 
  25   chr25_9670601     AKia    A    G        0      0        2 
  25   chr25_9670601     AOna    A    G        0      0        2 
  25   chr25_9670601     ASom    A    G        0      0        2 
  25   chr25_9670601     HCab    A    G        0      0        2 
  25   chr25_9670601     HPrz    A    G        0      0        2 
  25   chr25_9670601     ZBoe    A    G      0.5      1        2 
  25   chr25_9670601     ZGre    A    G        0      0        2 
  25   chr25_9670601     ZHar    A    G        0      0        2 
  25   chr25_9670601   Sample    A    G        0      0        2 
  25   chr25_9687309     AAsi    T    G        0      0        2 
  25   chr25_9687309     AKia    T    G      0.5      1        2 
  25   chr25_9687309     AOna    T    G        0      0        2 
  25   chr25_9687309     ASom    T    G        0      0        2 
  25   chr25_9687309     HCab    T    G        0      0        2 
  25   chr25_9687309     HPrz    T    G        0      0        2 
  25   chr25_9687309     ZBoe    T    G        0      0        2 
  25   chr25_9687309     ZGre    T    G        0      0        2 
  25   chr25_9687309     ZHar    T    G        0      0        2 
  25   chr25_9687309   Sample    T    G        0      0        2 
  25   chr25_9696278     AAsi    A    G        0      0        2 
  25   chr25_9696278     AKia    A    G        0      0        2 
  25   chr25_9696278     AOna    A    G        0      0        2 
  25   chr25_9696278     ASom    A    G        0      0        2 
  25   chr25_9696278     HCab    A    G        0      0        2 
  25   chr25_9696278     HPrz    A    G        0      0        2 
  25   chr25_9696278     ZBoe    A    G      0.5      1        2 
  25   chr25_9696278     ZGre    A    G        0      0        2 
  25   chr25_9696278     ZHar    A    G        0      0        2 
  25   chr25_9696278   Sample    A    G        0      0        2 
  25   chr25_9698705     AAsi    C    T        0      0        2 
  25   chr25_9698705     AKia    C    T        0      0        2 
  25   chr25_9698705     AOna    C    T        0      0        2 
  25   chr25_9698705     ASom    C    T        0      0        2 
  25   chr25_9698705     HCab    C    T        0      0        2 
  25   chr25_9698705     HPrz    C    T        0      0        2 
  25   chr25_9698705     ZBoe    C    T        1      2        2 
  25   chr25_9698705     ZGre    C    T        0      0        2 
  25   chr25_9698705     ZHar    C    T        0      0        2 
  25   chr25_9698705   Sample    C    T        0      0        2 
  25   chr25_9705982     AAsi    A    T        0      0        2 
  25   chr25_9705982     AKia    A    T        0      0        2 
  25   chr25_9705982     AOna    A    T        0      0        2 
  25   chr25_9705982     ASom    A    T        0      0        2 
  25   chr25_9705982     HCab    A    T        0      0        2 
  25   chr25_9705982     HPrz    A    T        0      0        2 
  25   chr25_9705982     ZBoe    A    T      0.5      1        2 
  25   chr25_9705982     ZGre    A    T        0      0        2 
  25   chr25_9705982     ZHar    A    T        0      0        2 
  25   chr25_9705982   Sample    A    T        0      0        2 
  25   chr25_9712215     AAsi    C    G        0      0        2 
  25   chr25_9712215     AKia    C    G        0      0        2 
  25   chr25_9712215     AOna    C    G        0      0        2 
  25   chr25_9712215     ASom    C    G        0      0        2 
  25   chr25_9712215     HCab    C    G        1      2        2 
  25   chr25_9712215     HPrz    C    G        1      2        2 
  25   chr25_9712215     ZBoe    C    G        0      0        2 
  25   chr25_9712215     ZGre    C    G        0      0        2 
  25   chr25_9712215     ZHar    C    G        0      0        2 
  25   chr25_9712215   Sample    C    G        0      0        2 
  25   chr25_9714120     AAsi    C    T        0      0        2 
  25   chr25_9714120     AKia    C    T        0      0        2 
  25   chr25_9714120     AOna    C    T        0      0        2 
  25   chr25_9714120     ASom    C    T        0      0        2 
  25   chr25_9714120     HCab    C    T        1      2        2 
  25   chr25_9714120     HPrz    C    T        1      2        2 
  25   chr25_9714120     ZBoe    C    T        0      0        2 
  25   chr25_9714120     ZGre    C    T        0      0        2 
  25   chr25_9714120     ZHar    C    T        0      0        2 
  25   chr25_9714120   Sample    C    T        0      0        2 
  25   chr25_9714529     AAsi    G    A        0      0        2 
  25   chr25_9714529     AKia    G    A        0      0        2 
  25   chr25_9714529     AOna    G    A        0      0        2 
  25   chr25_9714529     ASom    G    A        0      0        2 
  25   chr25_9714529     HCab    G    A        1      2        2 
  25   chr25_9714529     HPrz    G    A        1      2        2 
  25   chr25_9714529     ZBoe    G    A        0      0        2 
  25   chr25_9714529     ZGre    G    A        0      0        2 
  25   chr25_9714529     ZHar    G    A        0      0        2 
  25   chr25_9714529   Sample    G    A        0      0        2 
  25   chr25_9716741     AAsi    A    G        0      0        2 
  25   chr25_9716741     AKia    A    G        0      0        2 
  25   chr25_9716741     AOna    A    G        0      0        2 
  25   chr25_9716741     ASom    A    G        0      0        2 
  25   chr25_9716741     HCab    A    G        0      0        2 
  25   chr25_9716741     HPrz    A    G        0      0        2 
  25   chr25_9716741     ZBoe    A    G        0      0        2 
  25   chr25_9716741     ZGre    A    G        0      0        2 
  25   chr25_9716741     ZHar    A    G        1      2        2 
  25   chr25_9716741   Sample    A    G        0      0        2 
  25   chr25_9716842     AAsi    T    C      0.5      1        2 
  25   chr25_9716842     AKia    T    C        0      0        2 
  25   chr25_9716842     AOna    T    C        0      0        2 
  25   chr25_9716842     ASom    T    C        0      0        2 
  25   chr25_9716842     HCab    T    C        0      0        2 
  25   chr25_9716842     HPrz    T    C        0      0        2 
  25   chr25_9716842     ZBoe    T    C        0      0        2 
  25   chr25_9716842     ZGre    T    C        0      0        2 
  25   chr25_9716842     ZHar    T    C        0      0        2 
  25   chr25_9716842   Sample    T    C        0      0        2 
  25   chr25_9718846     AAsi    T    G        0      0        2 
  25   chr25_9718846     AKia    T    G        1      2        2 
  25   chr25_9718846     AOna    T    G        0      0        2 
  25   chr25_9718846     ASom    T    G        0      0        2 
  25   chr25_9718846     HCab    T    G        0      0        2 
  25   chr25_9718846     HPrz    T    G        0      0        2 
  25   chr25_9718846     ZBoe    T    G        0      0        2 
  25   chr25_9718846     ZGre    T    G        0      0        2 
  25   chr25_9718846     ZHar    T    G        0      0        2 
  25   chr25_9718846   Sample    T    G        0      0        2 
  25   chr25_9723084     AAsi    T    C        0      0        2 
  25   chr25_9723084     AKia    T    C        0      0        2 
  25   chr25_9723084     AOna    T    C        0      0        2 
  25   chr25_9723084     ASom    T    C        0      0        2 
  25   chr25_9723084     HCab    T    C        0      0        2 
  25   chr25_9723084     HPrz    T    C        0      0        2 
  25   chr25_9723084     ZBoe    T    C        0      0        2 
  25   chr25_9723084     ZGre    T    C      0.5      1        2 
  25   chr25_9723084     ZHar    T    C        0      0        2 
  25   chr25_9723084   Sample    T    C        0      0        2 
  25   chr25_9725966     AAsi    T    C        0      0        2 
  25   chr25_9725966     AKia    T    C        0      0        2 
  25   chr25_9725966     AOna    T    C        0      0        2 
  25   chr25_9725966     ASom    T    C        0      0        2 
  25   chr25_9725966     HCab    T    C        1      2        2 
  25   chr25_9725966     HPrz    T    C        1      2        2 
  25   chr25_9725966     ZBoe    T    C        0      0        2 
  25   chr25_9725966     ZGre    T    C        0      0        2 
  25   chr25_9725966     ZHar    T    C        0      0        2 
  25   chr25_9725966   Sample    T    C        0      0        2 
  25   chr25_9731756     AAsi    G    T        0      0        2 
  25   chr25_9731756     AKia    G    T        0      0        2 
  25   chr25_9731756     AOna    G    T        0      0        2 
  25   chr25_9731756     ASom    G    T        0      0        2 
  25   chr25_9731756     HCab    G    T        0      0        2 
  25   chr25_9731756     HPrz    G    T        0      0        2 
  25   chr25_9731756     ZBoe    G    T        0      0        2 
  25   chr25_9731756     ZGre    G    T        0      0        2 
  25   chr25_9731756     ZHar    G    T        1      2        2 
  25   chr25_9731756   Sample    G    T        0      0        2 
  25   chr25_9733621     AAsi    G    A        0      0        2 
  25   chr25_9733621     AKia    G    A        0      0        2 
  25   chr25_9733621     AOna    G    A        0      0        2 
  25   chr25_9733621     ASom    G    A        0      0        2 
  25   chr25_9733621     HCab    G    A        1      2        2 
  25   chr25_9733621     HPrz    G    A        1      2        2 
  25   chr25_9733621     ZBoe    G    A        0      0        2 
  25   chr25_9733621     ZGre    G    A        0      0        2 
  25   chr25_9733621     ZHar    G    A        0      0        2 
  25   chr25_9733621   Sample    G    A        0      0        2 
  25   chr25_9738705     AAsi    G    A        0      0        2 
  25   chr25_9738705     AKia    G    A        0      0        2 
  25   chr25_9738705     AOna    G    A        1      2        2 
  25   chr25_9738705     ASom    G    A        0      0        2 
  25   chr25_9738705     HCab    G    A        0      0        2 
  25   chr25_9738705     HPrz    G    A        0      0        2 
  25   chr25_9738705     ZBoe    G    A        0      0        2 
  25   chr25_9738705     ZGre    G    A        0      0        2 
  25   chr25_9738705     ZHar    G    A        0      0        2 
  25   chr25_9738705   Sample    G    A        0      0        2 
  25   chr25_9743379     AAsi    T    G        0      0        2 
  25   chr25_9743379     AKia    T    G        0      0        2 
  25   chr25_9743379     AOna    T    G        0      0        2 
  25   chr25_9743379     ASom    T    G        0      0        2 
  25   chr25_9743379     HCab    T    G        1      2        2 
  25   chr25_9743379     HPrz    T    G        1      2        2 
  25   chr25_9743379     ZBoe    T    G        0      0        2 
  25   chr25_9743379     ZGre    T    G        0      0        2 
  25   chr25_9743379     ZHar    T    G        0      0        2 
  25   chr25_9743379   Sample    T    G        0      0        2 
  25   chr25_9763006     AAsi    C    T        0      0        2 
  25   chr25_9763006     AKia    C    T        0      0        2 
  25   chr25_9763006     AOna    C    T        0      0        2 
  25   chr25_9763006     ASom    C    T        0      0        2 
  25   chr25_9763006     HCab    C    T        0      0        2 
  25   chr25_9763006     HPrz    C    T        0      0        2 
  25   chr25_9763006     ZBoe    C    T      0.5      1        2 
  25   chr25_9763006     ZGre    C    T        0      0        2 
  25   chr25_9763006     ZHar    C    T        0      0        2 
  25   chr25_9763006   Sample    C    T        0      0        2 
  25   chr25_9763061     AAsi    A    G        0      0        2 
  25   chr25_9763061     AKia    A    G        0      0        2 
  25   chr25_9763061     AOna    A    G        0      0        2 
  25   chr25_9763061     ASom    A    G        0      0        2 
  25   chr25_9763061     HCab    A    G        0      0        2 
  25   chr25_9763061     HPrz    A    G        0      0        2 
  25   chr25_9763061     ZBoe    A    G        0      0        2 
  25   chr25_9763061     ZGre    A    G        0      0        2 
  25   chr25_9763061     ZHar    A    G        1      2        2 
  25   chr25_9763061   Sample    A    G        0      0        2 
  25   chr25_9768071     AAsi    C    T        0      0        2 
  25   chr25_9768071     AKia    C    T        0      0        2 
  25   chr25_9768071     AOna    C    T        0      0        2 
  25   chr25_9768071     ASom    C    T        0      0        2 
  25   chr25_9768071     HCab    C    T        0      0        2 
  25   chr25_9768071     HPrz    C    T        0      0        2 
  25   chr25_9768071     ZBoe    C    T      0.5      1        2 
  25   chr25_9768071     ZGre    C    T        0      0        2 
  25   chr25_9768071     ZHar    C    T        0      0        2 
  25   chr25_9768071   Sample    C    T        0      0        2 
  25   chr25_9779980     AAsi    T    C        0      0        2 
  25   chr25_9779980     AKia    T    C        0      0        2 
  25   chr25_9779980     AOna    T    C        0      0        2 
  25   chr25_9779980     ASom    T    C        0      0        2 
  25   chr25_9779980     HCab    T    C        0      0        2 
  25   chr25_9779980     HPrz    T    C        0      0        2 
  25   chr25_9779980     ZBoe    T    C      0.5      1        2 
  25   chr25_9779980     ZGre    T    C        0      0        2 
  25   chr25_9779980     ZHar    T    C        0      0        2 
  25   chr25_9779980   Sample    T    C        0      0        2 
  25   chr25_9782996     AAsi    G    A        0      0        2 
  25   chr25_9782996     AKia    G    A        1      2        2 
  25   chr25_9782996     AOna    G    A        1      2        2 
  25   chr25_9782996     ASom    G    A        0      0        2 
  25   chr25_9782996     HCab    G    A        0      0        2 
  25   chr25_9782996     HPrz    G    A        0      0        2 
  25   chr25_9782996     ZBoe    G    A        0      0        2 
  25   chr25_9782996     ZGre    G    A        0      0        2 
  25   chr25_9782996     ZHar    G    A        0      0        2 
  25   chr25_9782996   Sample    G    A        0      0        2 
  25   chr25_9783315     AAsi    C    T        0      0        2 
  25   chr25_9783315     AKia    C    T        0      0        2 
  25   chr25_9783315     AOna    C    T        0      0        2 
  25   chr25_9783315     ASom    C    T        0      0        2 
  25   chr25_9783315     HCab    C    T      0.5      1        2 
  25   chr25_9783315     HPrz    C    T      0.5      1        2 
  25   chr25_9783315     ZBoe    C    T        0      0        2 
  25   chr25_9783315     ZGre    C    T        0      0        2 
  25   chr25_9783315     ZHar    C    T        0      0        2 
  25   chr25_9783315   Sample    C    T        0      0        2 
  25   chr25_9791150     AAsi    C    A        0      0        2 
  25   chr25_9791150     AKia    C    A        0      0        2 
  25   chr25_9791150     AOna    C    A        0      0        2 
  25   chr25_9791150     ASom    C    A        0      0        2 
  25   chr25_9791150     HCab    C    A        0      0        2 
  25   chr25_9791150     HPrz    C    A        0      0        2 
  25   chr25_9791150     ZBoe    C    A        1      2        2 
  25   chr25_9791150     ZGre    C    A        1      2        2 
  25   chr25_9791150     ZHar    C    A        0      0        2 
  25   chr25_9791150   Sample    C    A        0      0        2 
  25   chr25_9794018     AAsi    G    A        0      0        2 
  25   chr25_9794018     AKia    G    A        0      0        2 
  25   chr25_9794018     AOna    G    A        0      0        2 
  25   chr25_9794018     ASom    G    A        0      0        2 
  25   chr25_9794018     HCab    G    A        0      0        2 
  25   chr25_9794018     HPrz    G    A      0.5      1        2 
  25   chr25_9794018     ZBoe    G    A        0      0        2 
  25   chr25_9794018     ZGre    G    A        0      0        2 
  25   chr25_9794018     ZHar    G    A        0      0        2 
  25   chr25_9794018   Sample    G    A        0      0        2 
  25   chr25_9813468     AAsi    T    G        0      0        2 
  25   chr25_9813468     AKia    T    G        0      0        2 
  25   chr25_9813468     AOna    T    G        0      0        2 
  25   chr25_9813468     ASom    T    G        0      0        2 
  25   chr25_9813468     HCab    T    G        1      2        2 
  25   chr25_9813468     HPrz    T    G        1      2        2 
  25   chr25_9813468     ZBoe    T    G        0      0        2 
  25   chr25_9813468     ZGre    T    G        0      0        2 
  25   chr25_9813468     ZHar    T    G        0      0        2 
  25   chr25_9813468   Sample    T    G        0      0        2 
  25   chr25_9824281     AAsi    A    G        0      0        2 
  25   chr25_9824281     AKia    A    G        0      0        2 
  25   chr25_9824281     AOna    A    G        0      0        2 
  25   chr25_9824281     ASom    A    G        0      0        2 
  25   chr25_9824281     HCab    A    G        0      0        2 
  25   chr25_9824281     HPrz    A    G        0      0        2 
  25   chr25_9824281     ZBoe    A    G        0      0        2 
  25   chr25_9824281     ZGre    A    G      0.5      1        2 
  25   chr25_9824281     ZHar    A    G        0      0        2 
  25   chr25_9824281   Sample    A    G        0      0        2 
  25   chr25_9827192     AAsi    C    G        0      0        2 
  25   chr25_9827192     AKia    C    G        0      0        2 
  25   chr25_9827192     AOna    C    G        0      0        2 
  25   chr25_9827192     ASom    C    G        0      0        2 
  25   chr25_9827192     HCab    C    G        1      2        2 
  25   chr25_9827192     HPrz    C    G      0.5      1        2 
  25   chr25_9827192     ZBoe    C    G        0      0        2 
  25   chr25_9827192     ZGre    C    G        0      0        2 
  25   chr25_9827192     ZHar    C    G        0      0        2 
  25   chr25_9827192   Sample    C    G        0      0        2 
  25   chr25_9832695     AAsi    G    A        0      0        2 
  25   chr25_9832695     AKia    G    A        0      0        2 
  25   chr25_9832695     AOna    G    A        0      0        2 
  25   chr25_9832695     ASom    G    A        0      0        2 
  25   chr25_9832695     HCab    G    A        1      2        2 
  25   chr25_9832695     HPrz    G    A        1      2        2 
  25   chr25_9832695     ZBoe    G    A        0      0        2 
  25   chr25_9832695     ZGre    G    A        0      0        2 
  25   chr25_9832695     ZHar    G    A        0      0        2 
  25   chr25_9832695   Sample    G    A        0      0        2 
  25   chr25_9848950     AAsi    T    A        0      0        2 
  25   chr25_9848950     AKia    T    A        0      0        2 
  25   chr25_9848950     AOna    T    A        0      0        2 
  25   chr25_9848950     ASom    T    A        0      0        2 
  25   chr25_9848950     HCab    T    A        1      2        2 
  25   chr25_9848950     HPrz    T    A        1      2        2 
  25   chr25_9848950     ZBoe    T    A        0      0        2 
  25   chr25_9848950     ZGre    T    A        0      0        2 
  25   chr25_9848950     ZHar    T    A        0      0        2 
  25   chr25_9848950   Sample    T    A        0      0        2 
  25   chr25_9850156     AAsi    G    A        0      0        2 
  25   chr25_9850156     AKia    G    A        0      0        2 
  25   chr25_9850156     AOna    G    A        0      0        2 
  25   chr25_9850156     ASom    G    A        0      0        2 
  25   chr25_9850156     HCab    G    A        1      2        2 
  25   chr25_9850156     HPrz    G    A      0.5      1        2 
  25   chr25_9850156     ZBoe    G    A        0      0        2 
  25   chr25_9850156     ZGre    G    A        0      0        2 
  25   chr25_9850156     ZHar    G    A        0      0        2 
  25   chr25_9850156   Sample    G    A        0      0        2 
  25   chr25_9858043     AAsi    A    G        0      0        2 
  25   chr25_9858043     AKia    A    G        0      0        2 
  25   chr25_9858043     AOna    A    G        0      0        2 
  25   chr25_9858043     ASom    A    G        0      0        2 
  25   chr25_9858043     HCab    A    G        0      0        2 
  25   chr25_9858043     HPrz    A    G      0.5      1        2 
  25   chr25_9858043     ZBoe    A    G        0      0        2 
  25   chr25_9858043     ZGre    A    G        0      0        2 
  25   chr25_9858043     ZHar    A    G        0      0        2 
  25   chr25_9858043   Sample    A    G        0      0        2 
  25   chr25_9858807     AAsi    G    T        0      0        2 
  25   chr25_9858807     AKia    G    T        0      0        2 
  25   chr25_9858807     AOna    G    T        0      0        2 
  25   chr25_9858807     ASom    G    T        0      0        2 
  25   chr25_9858807     HCab    G    T        0      0        2 
  25   chr25_9858807     HPrz    G    T        0      0        2 
  25   chr25_9858807     ZBoe    G    T        1      2        2 
  25   chr25_9858807     ZGre    G    T        0      0        2 
  25   chr25_9858807     ZHar    G    T        0      0        2 
  25   chr25_9858807   Sample    G    T        0      0        2 
  25   chr25_9859586     AAsi    A    G        0      0        2 
  25   chr25_9859586     AKia    A    G        0      0        2 
  25   chr25_9859586     AOna    A    G        0      0        2 
  25   chr25_9859586     ASom    A    G        0      0        2 
  25   chr25_9859586     HCab    A    G        0      0        2 
  25   chr25_9859586     HPrz    A    G        0      0        2 
  25   chr25_9859586     ZBoe    A    G        0      0        2 
  25   chr25_9859586     ZGre    A    G        1      2        2 
  25   chr25_9859586     ZHar    A    G        0      0        2 
  25   chr25_9859586   Sample    A    G        0      0        2 
  25   chr25_9875038     AAsi    C    G        0      0        2 
  25   chr25_9875038     AKia    C    G        1      2        2 
  25   chr25_9875038     AOna    C    G        1      2        2 
  25   chr25_9875038     ASom    C    G        0      0        2 
  25   chr25_9875038     HCab    C    G        0      0        2 
  25   chr25_9875038     HPrz    C    G        0      0        2 
  25   chr25_9875038     ZBoe    C    G        0      0        2 
  25   chr25_9875038     ZGre    C    G        0      0        2 
  25   chr25_9875038     ZHar    C    G        0      0        2 
  25   chr25_9875038   Sample    C    G        0      0        2 
  25   chr25_9876300     AAsi    C    T        0      0        2 
  25   chr25_9876300     AKia    C    T        0      0        2 
  25   chr25_9876300     AOna    C    T        0      0        2 
  25   chr25_9876300     ASom    C    T        0      0        2 
  25   chr25_9876300     HCab    C    T        0      0        2 
  25   chr25_9876300     HPrz    C    T        0      0        2 
  25   chr25_9876300     ZBoe    C    T        0      0        2 
  25   chr25_9876300     ZGre    C    T        0      0        2 
  25   chr25_9876300     ZHar    C    T        1      2        2 
  25   chr25_9876300   Sample    C    T        0      0        2 
  25   chr25_9877718     AAsi    C    T        0      0        2 
  25   chr25_9877718     AKia    C    T      0.5      1        2 
  25   chr25_9877718     AOna    C    T        0      0        2 
  25   chr25_9877718     ASom    C    T        0      0        2 
  25   chr25_9877718     HCab    C    T        0      0        2 
  25   chr25_9877718     HPrz    C    T        0      0        2 
  25   chr25_9877718     ZBoe    C    T        0      0        2 
  25   chr25_9877718     ZGre    C    T        0      0        2 
  25   chr25_9877718     ZHar    C    T        0      0        2 
  25   chr25_9877718   Sample    C    T        0      0        2 
  25   chr25_9899676     AAsi    A    G        0      0        2 
  25   chr25_9899676     AKia    A    G        0      0        2 
  25   chr25_9899676     AOna    A    G      0.5      1        2 
  25   chr25_9899676     ASom    A    G        0      0        2 
  25   chr25_9899676     HCab    A    G        0      0        2 
  25   chr25_9899676     HPrz    A    G        0      0        2 
  25   chr25_9899676     ZBoe    A    G        0      0        2 
  25   chr25_9899676     ZGre    A    G        0      0        2 
  25   chr25_9899676     ZHar    A    G        0      0        2 
  25   chr25_9899676   Sample    A    G        0      0        2 
  25   chr25_9900377     AAsi    A    G        0      0        2 
  25   chr25_9900377     AKia    A    G        0      0        2 
  25   chr25_9900377     AOna    A    G        0      0        2 
  25   chr25_9900377     ASom    A    G        0      0        2 
  25   chr25_9900377     HCab    A    G        1      2        2 
  25   chr25_9900377     HPrz    A    G        1      2        2 
  25   chr25_9900377     ZBoe    A    G        0      0        2 
  25   chr25_9900377     ZGre    A    G        0      0        2 
  25   chr25_9900377     ZHar    A    G        0      0        2 
  25   chr25_9900377   Sample    A    G        0      0        2 
  25   chr25_9902211     AAsi    T    G        0      0        2 
  25   chr25_9902211     AKia    T    G        0      0        2 
  25   chr25_9902211     AOna    T    G        0      0        2 
  25   chr25_9902211     ASom    T    G        0      0        2 
  25   chr25_9902211     HCab    T    G        1      2        2 
  25   chr25_9902211     HPrz    T    G        1      2        2 
  25   chr25_9902211     ZBoe    T    G        0      0        2 
  25   chr25_9902211     ZGre    T    G        0      0        2 
  25   chr25_9902211     ZHar    T    G        0      0        2 
  25   chr25_9902211   Sample    T    G        0      0        2 
  25   chr25_9906913     AAsi    G    T        0      0        2 
  25   chr25_9906913     AKia    G    T        0      0        2 
  25   chr25_9906913     AOna    G    T      0.5      1        2 
  25   chr25_9906913     ASom    G    T        0      0        2 
  25   chr25_9906913     HCab    G    T        0      0        2 
  25   chr25_9906913     HPrz    G    T        0      0        2 
  25   chr25_9906913     ZBoe    G    T        0      0        2 
  25   chr25_9906913     ZGre    G    T        0      0        2 
  25   chr25_9906913     ZHar    G    T        0      0        2 
  25   chr25_9906913   Sample    G    T        0      0        2 
  25   chr25_9930681     AAsi    A    G        0      0        2 
  25   chr25_9930681     AKia    A    G        0      0        2 
  25   chr25_9930681     AOna    A    G        0      0        2 
  25   chr25_9930681     ASom    A    G        0      0        2 
  25   chr25_9930681     HCab    A    G        0      0        2 
  25   chr25_9930681     HPrz    A    G        0      0        2 
  25   chr25_9930681     ZBoe    A    G        1      2        2 
  25   chr25_9930681     ZGre    A    G        1      2        2 
  25   chr25_9930681     ZHar    A    G        1      2        2 
  25   chr25_9930681   Sample    A    G        1      2        2 
  25   chr25_9937169     AAsi    A    T        0      0        2 
  25   chr25_9937169     AKia    A    T        0      0        2 
  25   chr25_9937169     AOna    A    T        0      0        2 
  25   chr25_9937169     ASom    A    T        0      0        2 
  25   chr25_9937169     HCab    A    T        0      0        2 
  25   chr25_9937169     HPrz    A    T      0.5      1        2 
  25   chr25_9937169     ZBoe    A    T        0      0        2 
  25   chr25_9937169     ZGre    A    T        0      0        2 
  25   chr25_9937169     ZHar    A    T        0      0        2 
  25   chr25_9937169   Sample    A    T        0      0        2 
  25   chr25_9938839     AAsi    C    T        0      0        2 
  25   chr25_9938839     AKia    C    T        0      0        2 
  25   chr25_9938839     AOna    C    T      0.5      1        2 
  25   chr25_9938839     ASom    C    T        0      0        2 
  25   chr25_9938839     HCab    C    T        0      0        2 
  25   chr25_9938839     HPrz    C    T        0      0        2 
  25   chr25_9938839     ZBoe    C    T        0      0        2 
  25   chr25_9938839     ZGre    C    T        0      0        2 
  25   chr25_9938839     ZHar    C    T        0      0        2 
  25   chr25_9938839   Sample    C    T        0      0        2 
  25   chr25_9939835     AAsi    C    T        0      0        2 
  25   chr25_9939835     AKia    C    T        0      0        2 
  25   chr25_9939835     AOna    C    T        0      0        2 
  25   chr25_9939835     ASom    C    T        0      0        2 
  25   chr25_9939835     HCab    C    T        0      0        2 
  25   chr25_9939835     HPrz    C    T        0      0        2 
  25   chr25_9939835     ZBoe    C    T      0.5      1        2 
  25   chr25_9939835     ZGre    C    T        0      0        2 
  25   chr25_9939835     ZHar    C    T        0      0        2 
  25   chr25_9939835   Sample    C    T        0      0        2 
  25   chr25_9940840     AAsi    A    T        0      0        2 
  25   chr25_9940840     AKia    A    T        0      0        2 
  25   chr25_9940840     AOna    A    T        0      0        2 
  25   chr25_9940840     ASom    A    T        0      0        2 
  25   chr25_9940840     HCab    A    T        1      2        2 
  25   chr25_9940840     HPrz    A    T        1      2        2 
  25   chr25_9940840     ZBoe    A    T        0      0        2 
  25   chr25_9940840     ZGre    A    T        0      0        2 
  25   chr25_9940840     ZHar    A    T        0      0        2 
  25   chr25_9940840   Sample    A    T        0      0        2 
  25   chr25_9947149     AAsi    G    C      0.5      1        2 
  25   chr25_9947149     AKia    G    C        0      0        2 
  25   chr25_9947149     AOna    G    C        0      0        2 
  25   chr25_9947149     ASom    G    C        0      0        2 
  25   chr25_9947149     HCab    G    C        0      0        2 
  25   chr25_9947149     HPrz    G    C        0      0        2 
  25   chr25_9947149     ZBoe    G    C        0      0        2 
  25   chr25_9947149     ZGre    G    C        0      0        2 
  25   chr25_9947149     ZHar    G    C        0      0        2 
  25   chr25_9947149   Sample    G    C        0      0        2 
  25   chr25_9947507     AAsi    G    C        0      0        2 
  25   chr25_9947507     AKia    G    C        0      0        2 
  25   chr25_9947507     AOna    G    C        0      0        2 
  25   chr25_9947507     ASom    G    C        0      0        2 
  25   chr25_9947507     HCab    G    C        0      0        2 
  25   chr25_9947507     HPrz    G    C        0      0        2 
  25   chr25_9947507     ZBoe    G    C        1      2        2 
  25   chr25_9947507     ZGre    G    C        0      0        2 
  25   chr25_9947507     ZHar    G    C        0      0        2 
  25   chr25_9947507   Sample    G    C        0      0        2 
  25   chr25_9951853     AAsi    A    G        0      0        2 
  25   chr25_9951853     AKia    A    G        0      0        2 
  25   chr25_9951853     AOna    A    G        0      0        2 
  25   chr25_9951853     ASom    A    G        0      0        2 
  25   chr25_9951853     HCab    A    G        1      2        2 
  25   chr25_9951853     HPrz    A    G        1      2        2 
  25   chr25_9951853     ZBoe    A    G        0      0        2 
  25   chr25_9951853     ZGre    A    G        0      0        2 
  25   chr25_9951853     ZHar    A    G        0      0        2 
  25   chr25_9951853   Sample    A    G        0      0        2 
  25   chr25_9952126     AAsi    T    C        0      0        2 
  25   chr25_9952126     AKia    T    C        0      0        2 
  25   chr25_9952126     AOna    T    C        0      0        2 
  25   chr25_9952126     ASom    T    C        0      0        2 
  25   chr25_9952126     HCab    T    C        1      2        2 
  25   chr25_9952126     HPrz    T    C        1      2        2 
  25   chr25_9952126     ZBoe    T    C        0      0        2 
  25   chr25_9952126     ZGre    T    C        0      0        2 
  25   chr25_9952126     ZHar    T    C        0      0        2 
  25   chr25_9952126   Sample    T    C        0      0        2 
  25   chr25_9952903     AAsi    A    G        0      0        2 
  25   chr25_9952903     AKia    A    G        0      0        2 
  25   chr25_9952903     AOna    A    G        0      0        2 
  25   chr25_9952903     ASom    A    G        0      0        2 
  25   chr25_9952903     HCab    A    G        1      2        2 
  25   chr25_9952903     HPrz    A    G        1      2        2 
  25   chr25_9952903     ZBoe    A    G        0      0        2 
  25   chr25_9952903     ZGre    A    G        0      0        2 
  25   chr25_9952903     ZHar    A    G        0      0        2 
  25   chr25_9952903   Sample    A    G        0      0        2 
  25   chr25_9955905     AAsi    C    A      0.5      1        2 
  25   chr25_9955905     AKia    C    A        0      0        2 
  25   chr25_9955905     AOna    C    A        0      0        2 
  25   chr25_9955905     ASom    C    A        0      0        2 
  25   chr25_9955905     HCab    C    A        0      0        2 
  25   chr25_9955905     HPrz    C    A        0      0        2 
  25   chr25_9955905     ZBoe    C    A        0      0        2 
  25   chr25_9955905     ZGre    C    A        0      0        2 
  25   chr25_9955905     ZHar    C    A        0      0        2 
  25   chr25_9955905   Sample    C    A        0      0        2 
  25   chr25_9962190     AAsi    A    G        0      0        2 
  25   chr25_9962190     AKia    A    G        0      0        2 
  25   chr25_9962190     AOna    A    G        0      0        2 
  25   chr25_9962190     ASom    A    G        0      0        2 
  25   chr25_9962190     HCab    A    G        0      0        2 
  25   chr25_9962190     HPrz    A    G        0      0        2 
  25   chr25_9962190     ZBoe    A    G      0.5      1        2 
  25   chr25_9962190     ZGre    A    G        0      0        2 
  25   chr25_9962190     ZHar    A    G        0      0        2 
  25   chr25_9962190   Sample    A    G        0      0        2 
  25   chr25_9965305     AAsi    A    T        0      0        2 
  25   chr25_9965305     AKia    A    T        0      0        2 
  25   chr25_9965305     AOna    A    T        0      0        2 
  25   chr25_9965305     ASom    A    T        0      0        2 
  25   chr25_9965305     HCab    A    T        0      0        2 
  25   chr25_9965305     HPrz    A    T        0      0        2 
  25   chr25_9965305     ZBoe    A    T      0.5      1        2 
  25   chr25_9965305     ZGre    A    T        0      0        2 
  25   chr25_9965305     ZHar    A    T        0      0        2 
  25   chr25_9965305   Sample    A    T        0      0        2 
  25   chr25_9966534     AAsi    C    A        0      0        2 
  25   chr25_9966534     AKia    C    A        0      0        2 
  25   chr25_9966534     AOna    C    A        0      0        2 
  25   chr25_9966534     ASom    C    A        0      0        2 
  25   chr25_9966534     HCab    C    A        1      2        2 
  25   chr25_9966534     HPrz    C    A        1      2        2 
  25   chr25_9966534     ZBoe    C    A        0      0        2 
  25   chr25_9966534     ZGre    C    A        0      0        2 
  25   chr25_9966534     ZHar    C    A        0      0        2 
  25   chr25_9966534   Sample    C    A        0      0        2 
  25   chr25_9966878     AAsi    G    A        1      2        2 
  25   chr25_9966878     AKia    G    A        0      0        2 
  25   chr25_9966878     AOna    G    A        0      0        2 
  25   chr25_9966878     ASom    G    A        1      2        2 
  25   chr25_9966878     HCab    G    A        0      0        2 
  25   chr25_9966878     HPrz    G    A        0      0        2 
  25   chr25_9966878     ZBoe    G    A        0      0        2 
  25   chr25_9966878     ZGre    G    A        0      0        2 
  25   chr25_9966878     ZHar    G    A        0      0        2 
  25   chr25_9966878   Sample    G    A        1      2        2 
  25   chr25_9972363     AAsi    G    A        0      0        2 
  25   chr25_9972363     AKia    G    A        0      0        2 
  25   chr25_9972363     AOna    G    A      0.5      1        2 
  25   chr25_9972363     ASom    G    A        0      0        2 
  25   chr25_9972363     HCab    G    A        0      0        2 
  25   chr25_9972363     HPrz    G    A        0      0        2 
  25   chr25_9972363     ZBoe    G    A        0      0        2 
  25   chr25_9972363     ZGre    G    A        0      0        2 
  25   chr25_9972363     ZHar    G    A        0      0        2 
  25   chr25_9972363   Sample    G    A        0      0        2 
  25   chr25_9982733     AAsi    A    C        0      0        2 
  25   chr25_9982733     AKia    A    C        0      0        2 
  25   chr25_9982733     AOna    A    C        0      0        2 
  25   chr25_9982733     ASom    A    C        0      0        2 
  25   chr25_9982733     HCab    A    C        0      0        2 
  25   chr25_9982733     HPrz    A    C        0      0        2 
  25   chr25_9982733     ZBoe    A    C        1      2        2 
  25   chr25_9982733     ZGre    A    C        1      2        2 
  25   chr25_9982733     ZHar    A    C        1      2        2 
  25   chr25_9982733   Sample    A    C        0      0        2 
  25   chr25_9984072     AAsi    T    G        0      0        2 
  25   chr25_9984072     AKia    T    G        0      0        2 
  25   chr25_9984072     AOna    T    G        0      0        2 
  25   chr25_9984072     ASom    T    G        0      0        2 
  25   chr25_9984072     HCab    T    G      0.5      1        2 
  25   chr25_9984072     HPrz    T    G        1      2        2 
  25   chr25_9984072     ZBoe    T    G        0      0        2 
  25   chr25_9984072     ZGre    T    G        0      0        2 
  25   chr25_9984072     ZHar    T    G        0      0        2 
  25   chr25_9984072   Sample    T    G        0      0        2 
  25   chr25_9985414     AAsi    T    C        0      0        2 
  25   chr25_9985414     AKia    T    C        0      0        2 
  25   chr25_9985414     AOna    T    C        0      0        2 
  25   chr25_9985414     ASom    T    C        0      0        2 
  25   chr25_9985414     HCab    T    C        0      0        2 
  25   chr25_9985414     HPrz    T    C        0      0        2 
  25   chr25_9985414     ZBoe    T    C        0      0        2 
  25   chr25_9985414     ZGre    T    C        0      0        2 
  25   chr25_9985414     ZHar    T    C      0.5      1        2 
  25   chr25_9985414   Sample    T    C        0      0        2 
  25   chr25_9998014     AAsi    T    G        0      0        2 
  25   chr25_9998014     AKia    T    G        0      0        2 
  25   chr25_9998014     AOna    T    G        0      0        2 
  25   chr25_9998014     ASom    T    G        0      0        2 
  25   chr25_9998014     HCab    T    G        0      0        2 
  25   chr25_9998014     HPrz    T    G        1      2        2 
  25   chr25_9998014     ZBoe    T    G        0      0        2 
  25   chr25_9998014     ZGre    T    G        0      0        2 
  25   chr25_9998014     ZHar    T    G        0      0        2 
  25   chr25_9998014   Sample    T    G        0      0        2 
  25   chr25_9998560     AAsi    C    A        0      0        2 
  25   chr25_9998560     AKia    C    A        0      0        2 
  25   chr25_9998560     AOna    C    A        0      0        2 
  25   chr25_9998560     ASom    C    A        0      0        2 
  25   chr25_9998560     HCab    C    A        0      0        2 
  25   chr25_9998560     HPrz    C    A      0.5      1        2 
  25   chr25_9998560     ZBoe    C    A        0      0        2 
  25   chr25_9998560     ZGre    C    A        0      0        2 
  25   chr25_9998560     ZHar    C    A        0      0        2 
  25   chr25_9998560   Sample    C    A        0      0        2 
  25  chr25_10003192     AAsi    T    C        0      0        2 
  25  chr25_10003192     AKia    T    C        0      0        2 
  25  chr25_10003192     AOna    T    C        0      0        2 
  25  chr25_10003192     ASom    T    C        0      0        2 
  25  chr25_10003192     HCab    T    C        0      0        2 
  25  chr25_10003192     HPrz    T    C        0      0        2 
  25  chr25_10003192     ZBoe    T    C      0.5      1        2 
  25  chr25_10003192     ZGre    T    C        0      0        2 
  25  chr25_10003192     ZHar    T    C        0      0        2 
  25  chr25_10003192   Sample    T    C        0      0        2 
  25  chr25_10003292     AAsi    T    G        0      0        2 
  25  chr25_10003292     AKia    T    G        0      0        2 
  25  chr25_10003292     AOna    T    G        0      0        2 
  25  chr25_10003292     ASom    T    G        0      0        2 
  25  chr25_10003292     HCab    T    G        1      2        2 
  25  chr25_10003292     HPrz    T    G        1      2        2 
  25  chr25_10003292     ZBoe    T    G        0      0        2 
  25  chr25_10003292     ZGre    T    G        0      0        2 
  25  chr25_10003292     ZHar    T    G        0      0        2 
  25  chr25_10003292   Sample    T    G        0      0        2 
  25  chr25_10007145     AAsi    T    C        0      0        2 
  25  chr25_10007145     AKia    T    C        0      0        2 
  25  chr25_10007145     AOna    T    C        0      0        2 
  25  chr25_10007145     ASom    T    C        0      0        2 
  25  chr25_10007145     HCab    T    C        0      0        2 
  25  chr25_10007145     HPrz    T    C        0      0        2 
  25  chr25_10007145     ZBoe    T    C      0.5      1        2 
  25  chr25_10007145     ZGre    T    C        0      0        2 
  25  chr25_10007145     ZHar    T    C        0      0        2 
  25  chr25_10007145   Sample    T    C        0      0        2 
  25  chr25_10014085     AAsi    A    G        1      2        2 
  25  chr25_10014085     AKia    A    G        0      0        2 
  25  chr25_10014085     AOna    A    G        0      0        2 
  25  chr25_10014085     ASom    A    G        1      2        2 
  25  chr25_10014085     HCab    A    G        0      0        2 
  25  chr25_10014085     HPrz    A    G        0      0        2 
  25  chr25_10014085     ZBoe    A    G        0      0        2 
  25  chr25_10014085     ZGre    A    G        0      0        2 
  25  chr25_10014085     ZHar    A    G        0      0        2 
  25  chr25_10014085   Sample    A    G        1      2        2 
  25  chr25_10016574     AAsi    T    C        0      0        2 
  25  chr25_10016574     AKia    T    C        0      0        2 
  25  chr25_10016574     AOna    T    C        0      0        2 
  25  chr25_10016574     ASom    T    C        0      0        2 
  25  chr25_10016574     HCab    T    C        0      0        2 
  25  chr25_10016574     HPrz    T    C        0      0        2 
  25  chr25_10016574     ZBoe    T    C        0      0        2 
  25  chr25_10016574     ZGre    T    C        0      0        2 
  25  chr25_10016574     ZHar    T    C        1      2        2 
  25  chr25_10016574   Sample    T    C        0      0        2 
  25  chr25_10020395     AAsi    G    A        1      2        2 
  25  chr25_10020395     AKia    G    A        0      0        2 
  25  chr25_10020395     AOna    G    A        0      0        2 
  25  chr25_10020395     ASom    G    A        1      2        2 
  25  chr25_10020395     HCab    G    A        1      2        2 
  25  chr25_10020395     HPrz    G    A        1      2        2 
  25  chr25_10020395     ZBoe    G    A        0      0        2 
  25  chr25_10020395     ZGre    G    A        0      0        2 
  25  chr25_10020395     ZHar    G    A        0      0        2 
  25  chr25_10020395   Sample    G    A        1      2        2 
  25  chr25_10031853     AAsi    G    A        0      0        2 
  25  chr25_10031853     AKia    G    A        0      0        2 
  25  chr25_10031853     AOna    G    A        0      0        2 
  25  chr25_10031853     ASom    G    A        0      0        2 
  25  chr25_10031853     HCab    G    A        1      2        2 
  25  chr25_10031853     HPrz    G    A      0.5      1        2 
  25  chr25_10031853     ZBoe    G    A        0      0        2 
  25  chr25_10031853     ZGre    G    A        0      0        2 
  25  chr25_10031853     ZHar    G    A        0      0        2 
  25  chr25_10031853   Sample    G    A        0      0        2 
  25  chr25_10037388     AAsi    C    T        0      0        2 
  25  chr25_10037388     AKia    C    T        0      0        2 
  25  chr25_10037388     AOna    C    T        0      0        2 
  25  chr25_10037388     ASom    C    T        0      0        2 
  25  chr25_10037388     HCab    C    T        1      2        2 
  25  chr25_10037388     HPrz    C    T        1      2        2 
  25  chr25_10037388     ZBoe    C    T        0      0        2 
  25  chr25_10037388     ZGre    C    T        0      0        2 
  25  chr25_10037388     ZHar    C    T        0      0        2 
  25  chr25_10037388   Sample    C    T        0      0        2 
  25  chr25_10040733     AAsi    T    A        0      0        2 
  25  chr25_10040733     AKia    T    A        0      0        2 
  25  chr25_10040733     AOna    T    A        0      0        2 
  25  chr25_10040733     ASom    T    A        0      0        2 
  25  chr25_10040733     HCab    T    A        0      0        2 
  25  chr25_10040733     HPrz    T    A        0      0        2 
  25  chr25_10040733     ZBoe    T    A        0      0        2 
  25  chr25_10040733     ZGre    T    A        0      0        2 
  25  chr25_10040733     ZHar    T    A        1      2        2 
  25  chr25_10040733   Sample    T    A        0      0        2 
  25  chr25_10046064     AAsi    T    C        1      2        2 
  25  chr25_10046064     AKia    T    C        0      0        2 
  25  chr25_10046064     AOna    T    C        0      0        2 
  25  chr25_10046064     ASom    T    C        1      2        2 
  25  chr25_10046064     HCab    T    C        0      0        2 
  25  chr25_10046064     HPrz    T    C        0      0        2 
  25  chr25_10046064     ZBoe    T    C        0      0        2 
  25  chr25_10046064     ZGre    T    C        0      0        2 
  25  chr25_10046064     ZHar    T    C        0      0        2 
  25  chr25_10046064   Sample    T    C        1      2        2 
  25  chr25_10046272     AAsi    G    A        0      0        2 
  25  chr25_10046272     AKia    G    A        0      0        2 
  25  chr25_10046272     AOna    G    A        0      0        2 
  25  chr25_10046272     ASom    G    A        0      0        2 
  25  chr25_10046272     HCab    G    A        1      2        2 
  25  chr25_10046272     HPrz    G    A        1      2        2 
  25  chr25_10046272     ZBoe    G    A        0      0        2 
  25  chr25_10046272     ZGre    G    A        0      0        2 
  25  chr25_10046272     ZHar    G    A        0      0        2 
  25  chr25_10046272   Sample    G    A        0      0        2 
  25  chr25_10046786     AAsi    A    C        0      0        2 
  25  chr25_10046786     AKia    A    C        0      0        2 
  25  chr25_10046786     AOna    A    C        0      0        2 
  25  chr25_10046786     ASom    A    C        0      0        2 
  25  chr25_10046786     HCab    A    C        0      0        2 
  25  chr25_10046786     HPrz    A    C        0      0        2 
  25  chr25_10046786     ZBoe    A    C        0      0        2 
  25  chr25_10046786     ZGre    A    C        1      2        2 
  25  chr25_10046786     ZHar    A    C        0      0        2 
  25  chr25_10046786   Sample    A    C        0      0        2 
  25  chr25_10047099     AAsi    T    C        0      0        2 
  25  chr25_10047099     AKia    T    C        0      0        2 
  25  chr25_10047099     AOna    T    C        0      0        2 
  25  chr25_10047099     ASom    T    C        0      0        2 
  25  chr25_10047099     HCab    T    C        0      0        2 
  25  chr25_10047099     HPrz    T    C        0      0        2 
  25  chr25_10047099     ZBoe    T    C        0      0        2 
  25  chr25_10047099     ZGre    T    C        1      2        2 
  25  chr25_10047099     ZHar    T    C        0      0        2 
  25  chr25_10047099   Sample    T    C        0      0        2 
  25  chr25_10048578     AAsi    C    G        0      0        2 
  25  chr25_10048578     AKia    C    G        0      0        2 
  25  chr25_10048578     AOna    C    G      0.5      1        2 
  25  chr25_10048578     ASom    C    G        0      0        2 
  25  chr25_10048578     HCab    C    G        0      0        2 
  25  chr25_10048578     HPrz    C    G        0      0        2 
  25  chr25_10048578     ZBoe    C    G        0      0        2 
  25  chr25_10048578     ZGre    C    G        0      0        2 
  25  chr25_10048578     ZHar    C    G        0      0        2 
  25  chr25_10048578   Sample    C    G        0      0        2 
  25  chr25_10055413     AAsi    G    A        0      0        2 
  25  chr25_10055413     AKia    G    A        0      0        2 
  25  chr25_10055413     AOna    G    A        0      0        2 
  25  chr25_10055413     ASom    G    A        0      0        2 
  25  chr25_10055413     HCab    G    A        0      0        2 
  25  chr25_10055413     HPrz    G    A      0.5      1        2 
  25  chr25_10055413     ZBoe    G    A        0      0        2 
  25  chr25_10055413     ZGre    G    A        0      0        2 
  25  chr25_10055413     ZHar    G    A        0      0        2 
  25  chr25_10055413   Sample    G    A        0      0        2 
  25  chr25_10058435     AAsi    C    T        0      0        2 
  25  chr25_10058435     AKia    C    T        0      0        2 
  25  chr25_10058435     AOna    C    T        0      0        2 
  25  chr25_10058435     ASom    C    T        0      0        2 
  25  chr25_10058435     HCab    C    T        1      2        2 
  25  chr25_10058435     HPrz    C    T        1      2        2 
  25  chr25_10058435     ZBoe    C    T        0      0        2 
  25  chr25_10058435     ZGre    C    T        0      0        2 
  25  chr25_10058435     ZHar    C    T        0      0        2 
  25  chr25_10058435   Sample    C    T        0      0        2 
  25  chr25_10059750     AAsi    A    G        0      0        2 
  25  chr25_10059750     AKia    A    G        0      0        2 
  25  chr25_10059750     AOna    A    G        0      0        2 
  25  chr25_10059750     ASom    A    G        0      0        2 
  25  chr25_10059750     HCab    A    G        0      0        2 
  25  chr25_10059750     HPrz    A    G        0      0        2 
  25  chr25_10059750     ZBoe    A    G        0      0        2 
  25  chr25_10059750     ZGre    A    G        0      0        2 
  25  chr25_10059750     ZHar    A    G        1      2        2 
  25  chr25_10059750   Sample    A    G        0      0        2 
  25  chr25_10061857     AAsi    G    C        0      0        2 
  25  chr25_10061857     AKia    G    C        0      0        2 
  25  chr25_10061857     AOna    G    C        0      0        2 
  25  chr25_10061857     ASom    G    C        0      0        2 
  25  chr25_10061857     HCab    G    C        0      0        2 
  25  chr25_10061857     HPrz    G    C        0      0        2 
  25  chr25_10061857     ZBoe    G    C        0      0        2 
  25  chr25_10061857     ZGre    G    C        0      0        2 
  25  chr25_10061857     ZHar    G    C        1      2        2 
  25  chr25_10061857   Sample    G    C        0      0        2 
  25  chr25_10062990     AAsi    C    G        0      0        2 
  25  chr25_10062990     AKia    C    G        0      0        2 
  25  chr25_10062990     AOna    C    G        0      0        2 
  25  chr25_10062990     ASom    C    G        0      0        2 
  25  chr25_10062990     HCab    C    G      0.5      1        2 
  25  chr25_10062990     HPrz    C    G      0.5      1        2 
  25  chr25_10062990     ZBoe    C    G        0      0        2 
  25  chr25_10062990     ZGre    C    G        0      0        2 
  25  chr25_10062990     ZHar    C    G        0      0        2 
  25  chr25_10062990   Sample    C    G        0      0        2 
  25  chr25_10069966     AAsi    T    G        0      0        2 
  25  chr25_10069966     AKia    T    G        0      0        2 
  25  chr25_10069966     AOna    T    G        0      0        2 
  25  chr25_10069966     ASom    T    G        0      0        2 
  25  chr25_10069966     HCab    T    G        0      0        2 
  25  chr25_10069966     HPrz    T    G      0.5      1        2 
  25  chr25_10069966     ZBoe    T    G        0      0        2 
  25  chr25_10069966     ZGre    T    G        0      0        2 
  25  chr25_10069966     ZHar    T    G        0      0        2 
  25  chr25_10069966   Sample    T    G        0      0        2 
  25  chr25_10074470     AAsi    C    T        0      0        2 
  25  chr25_10074470     AKia    C    T        0      0        2 
  25  chr25_10074470     AOna    C    T        0      0        2 
  25  chr25_10074470     ASom    C    T        0      0        2 
  25  chr25_10074470     HCab    C    T        1      2        2 
  25  chr25_10074470     HPrz    C    T      0.5      1        2 
  25  chr25_10074470     ZBoe    C    T        0      0        2 
  25  chr25_10074470     ZGre    C    T        0      0        2 
  25  chr25_10074470     ZHar    C    T        0      0        2 
  25  chr25_10074470   Sample    C    T        0      0        2 
  25  chr25_10079549     AAsi    T    C        0      0        2 
  25  chr25_10079549     AKia    T    C        1      2        2 
  25  chr25_10079549     AOna    T    C        0      0        2 
  25  chr25_10079549     ASom    T    C        0      0        2 
  25  chr25_10079549     HCab    T    C        0      0        2 
  25  chr25_10079549     HPrz    T    C        0      0        2 
  25  chr25_10079549     ZBoe    T    C        0      0        2 
  25  chr25_10079549     ZGre    T    C        0      0        2 
  25  chr25_10079549     ZHar    T    C        0      0        2 
  25  chr25_10079549   Sample    T    C        0      0        2 
  25  chr25_10079766     AAsi    C    T        0      0        2 
  25  chr25_10079766     AKia    C    T        0      0        2 
  25  chr25_10079766     AOna    C    T        0      0        2 
  25  chr25_10079766     ASom    C    T        0      0        2 
  25  chr25_10079766     HCab    C    T        0      0        2 
  25  chr25_10079766     HPrz    C    T        0      0        2 
  25  chr25_10079766     ZBoe    C    T        0      0        2 
  25  chr25_10079766     ZGre    C    T        0      0        2 
  25  chr25_10079766     ZHar    C    T        1      2        2 
  25  chr25_10079766   Sample    C    T        0      0        2 
  25  chr25_10082945     AAsi    T    C        0      0        2 
  25  chr25_10082945     AKia    T    C        0      0        2 
  25  chr25_10082945     AOna    T    C        0      0        2 
  25  chr25_10082945     ASom    T    C        0      0        2 
  25  chr25_10082945     HCab    T    C        0      0        2 
  25  chr25_10082945     HPrz    T    C        0      0        2 
  25  chr25_10082945     ZBoe    T    C      0.5      1        2 
  25  chr25_10082945     ZGre    T    C        0      0        2 
  25  chr25_10082945     ZHar    T    C        0      0        2 
  25  chr25_10082945   Sample    T    C        0      0        2 
  25  chr25_10087736     AAsi    A    G      0.5      1        2 
  25  chr25_10087736     AKia    A    G        0      0        2 
  25  chr25_10087736     AOna    A    G        0      0        2 
  25  chr25_10087736     ASom    A    G        1      2        2 
  25  chr25_10087736     HCab    A    G        0      0        2 
  25  chr25_10087736     HPrz    A    G        0      0        2 
  25  chr25_10087736     ZBoe    A    G        0      0        2 
  25  chr25_10087736     ZGre    A    G        0      0        2 
  25  chr25_10087736     ZHar    A    G        0      0        2 
  25  chr25_10087736   Sample    A    G        1      2        2 
  25  chr25_10093182     AAsi    G    A        0      0        2 
  25  chr25_10093182     AKia    G    A        0      0        2 
  25  chr25_10093182     AOna    G    A        0      0        2 
  25  chr25_10093182     ASom    G    A        0      0        2 
  25  chr25_10093182     HCab    G    A        1      2        2 
  25  chr25_10093182     HPrz    G    A        1      2        2 
  25  chr25_10093182     ZBoe    G    A        0      0        2 
  25  chr25_10093182     ZGre    G    A        0      0        2 
  25  chr25_10093182     ZHar    G    A        0      0        2 
  25  chr25_10093182   Sample    G    A        0      0        2 
  25  chr25_10095597     AAsi    G    A        0      0        2 
  25  chr25_10095597     AKia    G    A        0      0        2 
  25  chr25_10095597     AOna    G    A        0      0        2 
  25  chr25_10095597     ASom    G    A        0      0        2 
  25  chr25_10095597     HCab    G    A        1      2        2 
  25  chr25_10095597     HPrz    G    A        1      2        2 
  25  chr25_10095597     ZBoe    G    A        0      0        2 
  25  chr25_10095597     ZGre    G    A        0      0        2 
  25  chr25_10095597     ZHar    G    A        0      0        2 
  25  chr25_10095597   Sample    G    A        0      0        2 
  25  chr25_10110756     AAsi    T    C        0      0        2 
  25  chr25_10110756     AKia    T    C        0      0        2 
  25  chr25_10110756     AOna    T    C        0      0        2 
  25  chr25_10110756     ASom    T    C        0      0        2 
  25  chr25_10110756     HCab    T    C        1      2        2 
  25  chr25_10110756     HPrz    T    C        1      2        2 
  25  chr25_10110756     ZBoe    T    C        0      0        2 
  25  chr25_10110756     ZGre    T    C        0      0        2 
  25  chr25_10110756     ZHar    T    C        0      0        2 
  25  chr25_10110756   Sample    T    C        0      0        2 
  25  chr25_10112764     AAsi    C    T        0      0        2 
  25  chr25_10112764     AKia    C    T        0      0        2 
  25  chr25_10112764     AOna    C    T        0      0        2 
  25  chr25_10112764     ASom    C    T        0      0        2 
  25  chr25_10112764     HCab    C    T        1      2        2 
  25  chr25_10112764     HPrz    C    T        1      2        2 
  25  chr25_10112764     ZBoe    C    T        0      0        2 
  25  chr25_10112764     ZGre    C    T        0      0        2 
  25  chr25_10112764     ZHar    C    T        0      0        2 
  25  chr25_10112764   Sample    C    T        0      0        2 
  25  chr25_10113790     AAsi    A    G        0      0        2 
  25  chr25_10113790     AKia    A    G        0      0        2 
  25  chr25_10113790     AOna    A    G        0      0        2 
  25  chr25_10113790     ASom    A    G        0      0        2 
  25  chr25_10113790     HCab    A    G        0      0        2 
  25  chr25_10113790     HPrz    A    G        0      0        2 
  25  chr25_10113790     ZBoe    A    G        1      2        2 
  25  chr25_10113790     ZGre    A    G        1      2        2 
  25  chr25_10113790     ZHar    A    G        0      0        2 
  25  chr25_10113790   Sample    A    G        0      0        2 
  25  chr25_10114556     AAsi    G    A        0      0        2 
  25  chr25_10114556     AKia    G    A      0.5      1        2 
  25  chr25_10114556     AOna    G    A        0      0        2 
  25  chr25_10114556     ASom    G    A        0      0        2 
  25  chr25_10114556     HCab    G    A        0      0        2 
  25  chr25_10114556     HPrz    G    A        0      0        2 
  25  chr25_10114556     ZBoe    G    A        0      0        2 
  25  chr25_10114556     ZGre    G    A        0      0        2 
  25  chr25_10114556     ZHar    G    A        0      0        2 
  25  chr25_10114556   Sample    G    A        0      0        2 
  25  chr25_10149948     AAsi    C    T        0      0        2 
  25  chr25_10149948     AKia    C    T      0.5      1        2 
  25  chr25_10149948     AOna    C    T        0      0        2 
  25  chr25_10149948     ASom    C    T        0      0        2 
  25  chr25_10149948     HCab    C    T        0      0        2 
  25  chr25_10149948     HPrz    C    T        0      0        2 
  25  chr25_10149948     ZBoe    C    T        0      0        2 
  25  chr25_10149948     ZGre    C    T        0      0        2 
  25  chr25_10149948     ZHar    C    T        0      0        2 
  25  chr25_10149948   Sample    C    T        0      0        2 
  25  chr25_10150386     AAsi    C    G        0      0        2 
  25  chr25_10150386     AKia    C    G        0      0        2 
  25  chr25_10150386     AOna    C    G        0      0        2 
  25  chr25_10150386     ASom    C    G        0      0        2 
  25  chr25_10150386     HCab    C    G      0.5      1        2 
  25  chr25_10150386     HPrz    C    G      0.5      1        2 
  25  chr25_10150386     ZBoe    C    G        0      0        2 
  25  chr25_10150386     ZGre    C    G        0      0        2 
  25  chr25_10150386     ZHar    C    G        0      0        2 
  25  chr25_10150386   Sample    C    G        0      0        2 
  25  chr25_10154078     AAsi    T    G        0      0        2 
  25  chr25_10154078     AKia    T    G        0      0        2 
  25  chr25_10154078     AOna    T    G        0      0        2 
  25  chr25_10154078     ASom    T    G        0      0        2 
  25  chr25_10154078     HCab    T    G        1      2        2 
  25  chr25_10154078     HPrz    T    G        1      2        2 
  25  chr25_10154078     ZBoe    T    G        0      0        2 
  25  chr25_10154078     ZGre    T    G        0      0        2 
  25  chr25_10154078     ZHar    T    G        0      0        2 
  25  chr25_10154078   Sample    T    G        0      0        2 
  25  chr25_10157081     AAsi    G    A        0      0        2 
  25  chr25_10157081     AKia    G    A        0      0        2 
  25  chr25_10157081     AOna    G    A        0      0        2 
  25  chr25_10157081     ASom    G    A        0      0        2 
  25  chr25_10157081     HCab    G    A      0.5      1        2 
  25  chr25_10157081     HPrz    G    A      0.5      1        2 
  25  chr25_10157081     ZBoe    G    A        0      0        2 
  25  chr25_10157081     ZGre    G    A        0      0        2 
  25  chr25_10157081     ZHar    G    A        0      0        2 
  25  chr25_10157081   Sample    G    A        0      0        2 
  25  chr25_10158922     AAsi    G    C        0      0        2 
  25  chr25_10158922     AKia    G    C        1      2        2 
  25  chr25_10158922     AOna    G    C        1      2        2 
  25  chr25_10158922     ASom    G    C        0      0        2 
  25  chr25_10158922     HCab    G    C        0      0        2 
  25  chr25_10158922     HPrz    G    C        0      0        2 
  25  chr25_10158922     ZBoe    G    C        0      0        2 
  25  chr25_10158922     ZGre    G    C        0      0        2 
  25  chr25_10158922     ZHar    G    C        0      0        2 
  25  chr25_10158922   Sample    G    C        0      0        2 
  25  chr25_10162905     AAsi    T    C        0      0        2 
  25  chr25_10162905     AKia    T    C        0      0        2 
  25  chr25_10162905     AOna    T    C        0      0        2 
  25  chr25_10162905     ASom    T    C        0      0        2 
  25  chr25_10162905     HCab    T    C        0      0        2 
  25  chr25_10162905     HPrz    T    C        0      0        2 
  25  chr25_10162905     ZBoe    T    C        0      0        2 
  25  chr25_10162905     ZGre    T    C        1      2        2 
  25  chr25_10162905     ZHar    T    C        0      0        2 
  25  chr25_10162905   Sample    T    C        0      0        2 
  25  chr25_10163963     AAsi    A    G        0      0        2 
  25  chr25_10163963     AKia    A    G        0      0        2 
  25  chr25_10163963     AOna    A    G      0.5      1        2 
  25  chr25_10163963     ASom    A    G        0      0        2 
  25  chr25_10163963     HCab    A    G        0      0        2 
  25  chr25_10163963     HPrz    A    G        0      0        2 
  25  chr25_10163963     ZBoe    A    G        0      0        2 
  25  chr25_10163963     ZGre    A    G        0      0        2 
  25  chr25_10163963     ZHar    A    G        0      0        2 
  25  chr25_10163963   Sample    A    G        0      0        2 
  25  chr25_10169031     AAsi    G    T        0      0        2 
  25  chr25_10169031     AKia    G    T        0      0        2 
  25  chr25_10169031     AOna    G    T        0      0        2 
  25  chr25_10169031     ASom    G    T        0      0        2 
  25  chr25_10169031     HCab    G    T        0      0        2 
  25  chr25_10169031     HPrz    G    T        0      0        2 
  25  chr25_10169031     ZBoe    G    T        0      0        2 
  25  chr25_10169031     ZGre    G    T        0      0        2 
  25  chr25_10169031     ZHar    G    T      0.5      1        2 
  25  chr25_10169031   Sample    G    T        0      0        2 
  25  chr25_10183206     AAsi    G    A        0      0        2 
  25  chr25_10183206     AKia    G    A      0.5      1        2 
  25  chr25_10183206     AOna    G    A      0.5      1        2 
  25  chr25_10183206     ASom    G    A        0      0        2 
  25  chr25_10183206     HCab    G    A        0      0        2 
  25  chr25_10183206     HPrz    G    A        0      0        2 
  25  chr25_10183206     ZBoe    G    A        0      0        2 
  25  chr25_10183206     ZGre    G    A        0      0        2 
  25  chr25_10183206     ZHar    G    A        0      0        2 
  25  chr25_10183206   Sample    G    A        0      0        2 
  25  chr25_10185740     AAsi    G    C        0      0        2 
  25  chr25_10185740     AKia    G    C        0      0        2 
  25  chr25_10185740     AOna    G    C        0      0        2 
  25  chr25_10185740     ASom    G    C        0      0        2 
  25  chr25_10185740     HCab    G    C        0      0        2 
  25  chr25_10185740     HPrz    G    C        0      0        2 
  25  chr25_10185740     ZBoe    G    C        0      0        2 
  25  chr25_10185740     ZGre    G    C        0      0        2 
  25  chr25_10185740     ZHar    G    C      0.5      1        2 
  25  chr25_10185740   Sample    G    C        0      0        2 
  25  chr25_10188487     AAsi    T    C        0      0        2 
  25  chr25_10188487     AKia    T    C        0      0        2 
  25  chr25_10188487     AOna    T    C        0      0        2 
  25  chr25_10188487     ASom    T    C        0      0        2 
  25  chr25_10188487     HCab    T    C      0.5      1        2 
  25  chr25_10188487     HPrz    T    C        0      0        2 
  25  chr25_10188487     ZBoe    T    C        0      0        2 
  25  chr25_10188487     ZGre    T    C        0      0        2 
  25  chr25_10188487     ZHar    T    C        0      0        2 
  25  chr25_10188487   Sample    T    C        0      0        2 
  25  chr25_10191018     AAsi    A    G        0      0        2 
  25  chr25_10191018     AKia    A    G        0      0        2 
  25  chr25_10191018     AOna    A    G        0      0        2 
  25  chr25_10191018     ASom    A    G        0      0        2 
  25  chr25_10191018     HCab    A    G        0      0        2 
  25  chr25_10191018     HPrz    A    G        0      0        2 
  25  chr25_10191018     ZBoe    A    G        0      0        2 
  25  chr25_10191018     ZGre    A    G        0      0        2 
  25  chr25_10191018     ZHar    A    G      0.5      1        2 
  25  chr25_10191018   Sample    A    G        0      0        2 
  25  chr25_10191972     AAsi    A    G        0      0        2 
  25  chr25_10191972     AKia    A    G        0      0        2 
  25  chr25_10191972     AOna    A    G        0      0        2 
  25  chr25_10191972     ASom    A    G        0      0        2 
  25  chr25_10191972     HCab    A    G        0      0        2 
  25  chr25_10191972     HPrz    A    G        0      0        2 
  25  chr25_10191972     ZBoe    A    G        0      0        2 
  25  chr25_10191972     ZGre    A    G      0.5      1        2 
  25  chr25_10191972     ZHar    A    G        0      0        2 
  25  chr25_10191972   Sample    A    G        0      0        2 
  25  chr25_10204494     AAsi    C    T        0      0        2 
  25  chr25_10204494     AKia    C    T        0      0        2 
  25  chr25_10204494     AOna    C    T        0      0        2 
  25  chr25_10204494     ASom    C    T        0      0        2 
  25  chr25_10204494     HCab    C    T        0      0        2 
  25  chr25_10204494     HPrz    C    T        0      0        2 
  25  chr25_10204494     ZBoe    C    T        0      0        2 
  25  chr25_10204494     ZGre    C    T        0      0        2 
  25  chr25_10204494     ZHar    C    T        1      2        2 
  25  chr25_10204494   Sample    C    T        0      0        2 
  25  chr25_10206975     AAsi    T    A        0      0        2 
  25  chr25_10206975     AKia    T    A      0.5      1        2 
  25  chr25_10206975     AOna    T    A        0      0        2 
  25  chr25_10206975     ASom    T    A        0      0        2 
  25  chr25_10206975     HCab    T    A        0      0        2 
  25  chr25_10206975     HPrz    T    A        0      0        2 
  25  chr25_10206975     ZBoe    T    A        0      0        2 
  25  chr25_10206975     ZGre    T    A        0      0        2 
  25  chr25_10206975     ZHar    T    A        0      0        2 
  25  chr25_10206975   Sample    T    A        0      0        2 
  25  chr25_10230827     AAsi    T    C        0      0        2 
  25  chr25_10230827     AKia    T    C        0      0        2 
  25  chr25_10230827     AOna    T    C        0      0        2 
  25  chr25_10230827     ASom    T    C        0      0        2 
  25  chr25_10230827     HCab    T    C        0      0        2 
  25  chr25_10230827     HPrz    T    C        0      0        2 
  25  chr25_10230827     ZBoe    T    C      0.5      1        2 
  25  chr25_10230827     ZGre    T    C        0      0        2 
  25  chr25_10230827     ZHar    T    C        0      0        2 
  25  chr25_10230827   Sample    T    C        0      0        2 
  25  chr25_10233553     AAsi    T    G        0      0        2 
  25  chr25_10233553     AKia    T    G        0      0        2 
  25  chr25_10233553     AOna    T    G      0.5      1        2 
  25  chr25_10233553     ASom    T    G        0      0        2 
  25  chr25_10233553     HCab    T    G        0      0        2 
  25  chr25_10233553     HPrz    T    G        0      0        2 
  25  chr25_10233553     ZBoe    T    G        0      0        2 
  25  chr25_10233553     ZGre    T    G        0      0        2 
  25  chr25_10233553     ZHar    T    G        0      0        2 
  25  chr25_10233553   Sample    T    G        0      0        2 
  25  chr25_10238324     AAsi    C    T        0      0        2 
  25  chr25_10238324     AKia    C    T        0      0        2 
  25  chr25_10238324     AOna    C    T        0      0        2 
  25  chr25_10238324     ASom    C    T        0      0        2 
  25  chr25_10238324     HCab    C    T        0      0        2 
  25  chr25_10238324     HPrz    C    T        0      0        2 
  25  chr25_10238324     ZBoe    C    T        0      0        2 
  25  chr25_10238324     ZGre    C    T        0      0        2 
  25  chr25_10238324     ZHar    C    T        1      2        2 
  25  chr25_10238324   Sample    C    T        0      0        2 
  25  chr25_10243682     AAsi    A    G        0      0        2 
  25  chr25_10243682     AKia    A    G      0.5      1        2 
  25  chr25_10243682     AOna    A    G        0      0        2 
  25  chr25_10243682     ASom    A    G        0      0        2 
  25  chr25_10243682     HCab    A    G        0      0        2 
  25  chr25_10243682     HPrz    A    G        0      0        2 
  25  chr25_10243682     ZBoe    A    G        0      0        2 
  25  chr25_10243682     ZGre    A    G        0      0        2 
  25  chr25_10243682     ZHar    A    G        0      0        2 
  25  chr25_10243682   Sample    A    G        0      0        2 
  25  chr25_10245424     AAsi    C    T        0      0        2 
  25  chr25_10245424     AKia    C    T        0      0        2 
  25  chr25_10245424     AOna    C    T        0      0        2 
  25  chr25_10245424     ASom    C    T        0      0        2 
  25  chr25_10245424     HCab    C    T        1      2        2 
  25  chr25_10245424     HPrz    C    T        1      2        2 
  25  chr25_10245424     ZBoe    C    T        0      0        2 
  25  chr25_10245424     ZGre    C    T        0      0        2 
  25  chr25_10245424     ZHar    C    T        0      0        2 
  25  chr25_10245424   Sample    C    T        0      0        2 
  25  chr25_10250758     AAsi    A    G        0      0        2 
  25  chr25_10250758     AKia    A    G        0      0        2 
  25  chr25_10250758     AOna    A    G      0.5      1        2 
  25  chr25_10250758     ASom    A    G        0      0        2 
  25  chr25_10250758     HCab    A    G        0      0        2 
  25  chr25_10250758     HPrz    A    G        0      0        2 
  25  chr25_10250758     ZBoe    A    G        0      0        2 
  25  chr25_10250758     ZGre    A    G        0      0        2 
  25  chr25_10250758     ZHar    A    G        0      0        2 
  25  chr25_10250758   Sample    A    G        0      0        2 
  25  chr25_10251247     AAsi    G    A        0      0        2 
  25  chr25_10251247     AKia    G    A        0      0        2 
  25  chr25_10251247     AOna    G    A        0      0        2 
  25  chr25_10251247     ASom    G    A        0      0        2 
  25  chr25_10251247     HCab    G    A        1      2        2 
  25  chr25_10251247     HPrz    G    A        1      2        2 
  25  chr25_10251247     ZBoe    G    A        0      0        2 
  25  chr25_10251247     ZGre    G    A        0      0        2 
  25  chr25_10251247     ZHar    G    A        0      0        2 
  25  chr25_10251247   Sample    G    A        0      0        2 
  25  chr25_10264219     AAsi    A    C        0      0        2 
  25  chr25_10264219     AKia    A    C        0      0        2 
  25  chr25_10264219     AOna    A    C        0      0        2 
  25  chr25_10264219     ASom    A    C        0      0        2 
  25  chr25_10264219     HCab    A    C        1      2        2 
  25  chr25_10264219     HPrz    A    C        1      2        2 
  25  chr25_10264219     ZBoe    A    C        0      0        2 
  25  chr25_10264219     ZGre    A    C        0      0        2 
  25  chr25_10264219     ZHar    A    C        0      0        2 
  25  chr25_10264219   Sample    A    C        0      0        2 
  25  chr25_10268119     AAsi    A    G        0      0        2 
  25  chr25_10268119     AKia    A    G        0      0        2 
  25  chr25_10268119     AOna    A    G        0      0        2 
  25  chr25_10268119     ASom    A    G        0      0        2 
  25  chr25_10268119     HCab    A    G        1      2        2 
  25  chr25_10268119     HPrz    A    G        1      2        2 
  25  chr25_10268119     ZBoe    A    G        0      0        2 
  25  chr25_10268119     ZGre    A    G        0      0        2 
  25  chr25_10268119     ZHar    A    G        0      0        2 
  25  chr25_10268119   Sample    A    G        0      0        2 
  25  chr25_10274417     AAsi    G    A        0      0        2 
  25  chr25_10274417     AKia    G    A        0      0        2 
  25  chr25_10274417     AOna    G    A        0      0        2 
  25  chr25_10274417     ASom    G    A        0      0        2 
  25  chr25_10274417     HCab    G    A        1      2        2 
  25  chr25_10274417     HPrz    G    A        1      2        2 
  25  chr25_10274417     ZBoe    G    A        0      0        2 
  25  chr25_10274417     ZGre    G    A        0      0        2 
  25  chr25_10274417     ZHar    G    A        0      0        2 
  25  chr25_10274417   Sample    G    A        0      0        2 
  25  chr25_10274859     AAsi    A    G        0      0        2 
  25  chr25_10274859     AKia    A    G        0      0        2 
  25  chr25_10274859     AOna    A    G        0      0        2 
  25  chr25_10274859     ASom    A    G        0      0        2 
  25  chr25_10274859     HCab    A    G        0      0        2 
  25  chr25_10274859     HPrz    A    G        0      0        2 
  25  chr25_10274859     ZBoe    A    G        1      2        2 
  25  chr25_10274859     ZGre    A    G        0      0        2 
  25  chr25_10274859     ZHar    A    G        0      0        2 
  25  chr25_10274859   Sample    A    G        0      0        2 
  25  chr25_10283132     AAsi    G    T        0      0        2 
  25  chr25_10283132     AKia    G    T        0      0        2 
  25  chr25_10283132     AOna    G    T        0      0        2 
  25  chr25_10283132     ASom    G    T        0      0        2 
  25  chr25_10283132     HCab    G    T        0      0        2 
  25  chr25_10283132     HPrz    G    T        0      0        2 
  25  chr25_10283132     ZBoe    G    T      0.5      1        2 
  25  chr25_10283132     ZGre    G    T        0      0        2 
  25  chr25_10283132     ZHar    G    T        0      0        2 
  25  chr25_10283132   Sample    G    T        0      0        2 
  25  chr25_10286569     AAsi    G    A        0      0        2 
  25  chr25_10286569     AKia    G    A        0      0        2 
  25  chr25_10286569     AOna    G    A        0      0        2 
  25  chr25_10286569     ASom    G    A        0      0        2 
  25  chr25_10286569     HCab    G    A        1      2        2 
  25  chr25_10286569     HPrz    G    A        1      2        2 
  25  chr25_10286569     ZBoe    G    A        0      0        2 
  25  chr25_10286569     ZGre    G    A        0      0        2 
  25  chr25_10286569     ZHar    G    A        0      0        2 
  25  chr25_10286569   Sample    G    A        0      0        2 
  25  chr25_10297373     AAsi    T    C        1      2        2 
  25  chr25_10297373     AKia    T    C        0      0        2 
  25  chr25_10297373     AOna    T    C        0      0        2 
  25  chr25_10297373     ASom    T    C        1      2        2 
  25  chr25_10297373     HCab    T    C        0      0        2 
  25  chr25_10297373     HPrz    T    C        0      0        2 
  25  chr25_10297373     ZBoe    T    C        0      0        2 
  25  chr25_10297373     ZGre    T    C        0      0        2 
  25  chr25_10297373     ZHar    T    C        0      0        2 
  25  chr25_10297373   Sample    T    C        1      2        2 
  25  chr25_10299778     AAsi    A    G        0      0        2 
  25  chr25_10299778     AKia    A    G        0      0        2 
  25  chr25_10299778     AOna    A    G      0.5      1        2 
  25  chr25_10299778     ASom    A    G        0      0        2 
  25  chr25_10299778     HCab    A    G        0      0        2 
  25  chr25_10299778     HPrz    A    G        0      0        2 
  25  chr25_10299778     ZBoe    A    G        0      0        2 
  25  chr25_10299778     ZGre    A    G        0      0        2 
  25  chr25_10299778     ZHar    A    G        0      0        2 
  25  chr25_10299778   Sample    A    G        0      0        2 
  25  chr25_10307053     AAsi    G    A        0      0        2 
  25  chr25_10307053     AKia    G    A        0      0        2 
  25  chr25_10307053     AOna    G    A        0      0        2 
  25  chr25_10307053     ASom    G    A        0      0        2 
  25  chr25_10307053     HCab    G    A        1      2        2 
  25  chr25_10307053     HPrz    G    A        1      2        2 
  25  chr25_10307053     ZBoe    G    A        0      0        2 
  25  chr25_10307053     ZGre    G    A        0      0        2 
  25  chr25_10307053     ZHar    G    A        0      0        2 
  25  chr25_10307053   Sample    G    A        0      0        2 
  25  chr25_10308499     AAsi    C    A        0      0        2 
  25  chr25_10308499     AKia    C    A        0      0        2 
  25  chr25_10308499     AOna    C    A        0      0        2 
  25  chr25_10308499     ASom    C    A        0      0        2 
  25  chr25_10308499     HCab    C    A        1      2        2 
  25  chr25_10308499     HPrz    C    A        1      2        2 
  25  chr25_10308499     ZBoe    C    A        0      0        2 
  25  chr25_10308499     ZGre    C    A        0      0        2 
  25  chr25_10308499     ZHar    C    A        1      2        2 
  25  chr25_10308499   Sample    C    A        0      0        2 
  25  chr25_10316962     AAsi    A    G        0      0        2 
  25  chr25_10316962     AKia    A    G        0      0        2 
  25  chr25_10316962     AOna    A    G        0      0        2 
  25  chr25_10316962     ASom    A    G        0      0        2 
  25  chr25_10316962     HCab    A    G        1      2        2 
  25  chr25_10316962     HPrz    A    G        1      2        2 
  25  chr25_10316962     ZBoe    A    G        0      0        2 
  25  chr25_10316962     ZGre    A    G        0      0        2 
  25  chr25_10316962     ZHar    A    G        0      0        2 
  25  chr25_10316962   Sample    A    G        0      0        2 
  25  chr25_10318141     AAsi    A    G        0      0        2 
  25  chr25_10318141     AKia    A    G        0      0        2 
  25  chr25_10318141     AOna    A    G        0      0        2 
  25  chr25_10318141     ASom    A    G        0      0        2 
  25  chr25_10318141     HCab    A    G        0      0        2 
  25  chr25_10318141     HPrz    A    G        0      0        2 
  25  chr25_10318141     ZBoe    A    G      0.5      1        2 
  25  chr25_10318141     ZGre    A    G        0      0        2 
  25  chr25_10318141     ZHar    A    G        0      0        2 
  25  chr25_10318141   Sample    A    G        0      0        2 
  25  chr25_10322922     AAsi    A    G        1      2        2 
  25  chr25_10322922     AKia    A    G        0      0        2 
  25  chr25_10322922     AOna    A    G        0      0        2 
  25  chr25_10322922     ASom    A    G        1      2        2 
  25  chr25_10322922     HCab    A    G        0      0        2 
  25  chr25_10322922     HPrz    A    G        0      0        2 
  25  chr25_10322922     ZBoe    A    G        0      0        2 
  25  chr25_10322922     ZGre    A    G        0      0        2 
  25  chr25_10322922     ZHar    A    G        0      0        2 
  25  chr25_10322922   Sample    A    G        1      2        2 
  25  chr25_10332339     AAsi    T    C        0      0        2 
  25  chr25_10332339     AKia    T    C        0      0        2 
  25  chr25_10332339     AOna    T    C        0      0        2 
  25  chr25_10332339     ASom    T    C        0      0        2 
  25  chr25_10332339     HCab    T    C        0      0        2 
  25  chr25_10332339     HPrz    T    C        0      0        2 
  25  chr25_10332339     ZBoe    T    C        0      0        2 
  25  chr25_10332339     ZGre    T    C        0      0        2 
  25  chr25_10332339     ZHar    T    C      0.5      1        2 
  25  chr25_10332339   Sample    T    C        0      0        2 
  25  chr25_10341811     AAsi    G    C        1      2        2 
  25  chr25_10341811     AKia    G    C        0      0        2 
  25  chr25_10341811     AOna    G    C        0      0        2 
  25  chr25_10341811     ASom    G    C        1      2        2 
  25  chr25_10341811     HCab    G    C        0      0        2 
  25  chr25_10341811     HPrz    G    C        0      0        2 
  25  chr25_10341811     ZBoe    G    C        1      2        2 
  25  chr25_10341811     ZGre    G    C        0      0        2 
  25  chr25_10341811     ZHar    G    C        1      2        2 
  25  chr25_10341811   Sample    G    C        1      2        2 
  25  chr25_10345891     AAsi    C    G        1      2        2 
  25  chr25_10345891     AKia    C    G        0      0        2 
  25  chr25_10345891     AOna    C    G        0      0        2 
  25  chr25_10345891     ASom    C    G        1      2        2 
  25  chr25_10345891     HCab    C    G        0      0        2 
  25  chr25_10345891     HPrz    C    G        0      0        2 
  25  chr25_10345891     ZBoe    C    G        0      0        2 
  25  chr25_10345891     ZGre    C    G        0      0        2 
  25  chr25_10345891     ZHar    C    G        0      0        2 
  25  chr25_10345891   Sample    C    G        1      2        2 
  25  chr25_10346145     AAsi    G    A        0      0        2 
  25  chr25_10346145     AKia    G    A        0      0        2 
  25  chr25_10346145     AOna    G    A        0      0        2 
  25  chr25_10346145     ASom    G    A        0      0        2 
  25  chr25_10346145     HCab    G    A        0      0        2 
  25  chr25_10346145     HPrz    G    A        0      0        2 
  25  chr25_10346145     ZBoe    G    A        0      0        2 
  25  chr25_10346145     ZGre    G    A        0      0        2 
  25  chr25_10346145     ZHar    G    A      0.5      1        2 
  25  chr25_10346145   Sample    G    A        0      0        2 
  25  chr25_10350709     AAsi    G    T        0      0        2 
  25  chr25_10350709     AKia    G    T        0      0        2 
  25  chr25_10350709     AOna    G    T        0      0        2 
  25  chr25_10350709     ASom    G    T        0      0        2 
  25  chr25_10350709     HCab    G    T        1      2        2 
  25  chr25_10350709     HPrz    G    T        1      2        2 
  25  chr25_10350709     ZBoe    G    T        0      0        2 
  25  chr25_10350709     ZGre    G    T        0      0        2 
  25  chr25_10350709     ZHar    G    T        0      0        2 
  25  chr25_10350709   Sample    G    T        0      0        2 
  25  chr25_10354962     AAsi    G    T        0      0        2 
  25  chr25_10354962     AKia    G    T        0      0        2 
  25  chr25_10354962     AOna    G    T        0      0        2 
  25  chr25_10354962     ASom    G    T        0      0        2 
  25  chr25_10354962     HCab    G    T        0      0        2 
  25  chr25_10354962     HPrz    G    T        0      0        2 
  25  chr25_10354962     ZBoe    G    T        0      0        2 
  25  chr25_10354962     ZGre    G    T        0      0        2 
  25  chr25_10354962     ZHar    G    T      0.5      1        2 
  25  chr25_10354962   Sample    G    T        0      0        2 
  25  chr25_10355929     AAsi    A    G        0      0        2 
  25  chr25_10355929     AKia    A    G        0      0        2 
  25  chr25_10355929     AOna    A    G        0      0        2 
  25  chr25_10355929     ASom    A    G        0      0        2 
  25  chr25_10355929     HCab    A    G        0      0        2 
  25  chr25_10355929     HPrz    A    G        0      0        2 
  25  chr25_10355929     ZBoe    A    G      0.5      1        2 
  25  chr25_10355929     ZGre    A    G        0      0        2 
  25  chr25_10355929     ZHar    A    G        0      0        2 
  25  chr25_10355929   Sample    A    G        0      0        2 
  25  chr25_10357653     AAsi    T    C        0      0        2 
  25  chr25_10357653     AKia    T    C        0      0        2 
  25  chr25_10357653     AOna    T    C        0      0        2 
  25  chr25_10357653     ASom    T    C        0      0        2 
  25  chr25_10357653     HCab    T    C        0      0        2 
  25  chr25_10357653     HPrz    T    C        0      0        2 
  25  chr25_10357653     ZBoe    T    C        0      0        2 
  25  chr25_10357653     ZGre    T    C        1      2        2 
  25  chr25_10357653     ZHar    T    C        0      0        2 
  25  chr25_10357653   Sample    T    C        0      0        2 
  25  chr25_10362772     AAsi    C    A        0      0        2 
  25  chr25_10362772     AKia    C    A        0      0        2 
  25  chr25_10362772     AOna    C    A        0      0        2 
  25  chr25_10362772     ASom    C    A        0      0        2 
  25  chr25_10362772     HCab    C    A        1      2        2 
  25  chr25_10362772     HPrz    C    A        1      2        2 
  25  chr25_10362772     ZBoe    C    A        0      0        2 
  25  chr25_10362772     ZGre    C    A        0      0        2 
  25  chr25_10362772     ZHar    C    A        0      0        2 
  25  chr25_10362772   Sample    C    A        0      0        2 
  25  chr25_10363355     AAsi    T    C        0      0        2 
  25  chr25_10363355     AKia    T    C        0      0        2 
  25  chr25_10363355     AOna    T    C        0      0        2 
  25  chr25_10363355     ASom    T    C        0      0        2 
  25  chr25_10363355     HCab    T    C        0      0        2 
  25  chr25_10363355     HPrz    T    C        0      0        2 
  25  chr25_10363355     ZBoe    T    C        0      0        2 
  25  chr25_10363355     ZGre    T    C        0      0        2 
  25  chr25_10363355     ZHar    T    C      0.5      1        2 
  25  chr25_10363355   Sample    T    C        0      0        2 
  25  chr25_10378159     AAsi    G    C        0      0        2 
  25  chr25_10378159     AKia    G    C        0      0        2 
  25  chr25_10378159     AOna    G    C        1      2        2 
  25  chr25_10378159     ASom    G    C        0      0        2 
  25  chr25_10378159     HCab    G    C        0      0        2 
  25  chr25_10378159     HPrz    G    C        0      0        2 
  25  chr25_10378159     ZBoe    G    C        0      0        2 
  25  chr25_10378159     ZGre    G    C        0      0        2 
  25  chr25_10378159     ZHar    G    C        0      0        2 
  25  chr25_10378159   Sample    G    C        0      0        2 
  25  chr25_10382201     AAsi    T    G      0.5      1        2 
  25  chr25_10382201     AKia    T    G        0      0        2 
  25  chr25_10382201     AOna    T    G        0      0        2 
  25  chr25_10382201     ASom    T    G        0      0        2 
  25  chr25_10382201     HCab    T    G        0      0        2 
  25  chr25_10382201     HPrz    T    G        0      0        2 
  25  chr25_10382201     ZBoe    T    G        0      0        2 
  25  chr25_10382201     ZGre    T    G        0      0        2 
  25  chr25_10382201     ZHar    T    G        0      0        2 
  25  chr25_10382201   Sample    T    G        0      0        2 
  25  chr25_10386192     AAsi    G    A        0      0        2 
  25  chr25_10386192     AKia    G    A        1      2        2 
  25  chr25_10386192     AOna    G    A        1      2        2 
  25  chr25_10386192     ASom    G    A        0      0        2 
  25  chr25_10386192     HCab    G    A        0      0        2 
  25  chr25_10386192     HPrz    G    A        0      0        2 
  25  chr25_10386192     ZBoe    G    A        0      0        2 
  25  chr25_10386192     ZGre    G    A        1      2        2 
  25  chr25_10386192     ZHar    G    A        1      2        2 
  25  chr25_10386192   Sample    G    A        0      0        2 
  25  chr25_10394075     AAsi    G    T        0      0        2 
  25  chr25_10394075     AKia    G    T        0      0        2 
  25  chr25_10394075     AOna    G    T      0.5      1        2 
  25  chr25_10394075     ASom    G    T        0      0        2 
  25  chr25_10394075     HCab    G    T        0      0        2 
  25  chr25_10394075     HPrz    G    T        0      0        2 
  25  chr25_10394075     ZBoe    G    T        0      0        2 
  25  chr25_10394075     ZGre    G    T        0      0        2 
  25  chr25_10394075     ZHar    G    T        0      0        2 
  25  chr25_10394075   Sample    G    T        0      0        2 
  25  chr25_10399896     AAsi    C    T        0      0        2 
  25  chr25_10399896     AKia    C    T        0      0        2 
  25  chr25_10399896     AOna    C    T        0      0        2 
  25  chr25_10399896     ASom    C    T        0      0        2 
  25  chr25_10399896     HCab    C    T        0      0        2 
  25  chr25_10399896     HPrz    C    T        0      0        2 
  25  chr25_10399896     ZBoe    C    T        1      2        2 
  25  chr25_10399896     ZGre    C    T        0      0        2 
  25  chr25_10399896     ZHar    C    T        0      0        2 
  25  chr25_10399896   Sample    C    T        0      0        2 
  25  chr25_10407577     AAsi    A    G        0      0        2 
  25  chr25_10407577     AKia    A    G        0      0        2 
  25  chr25_10407577     AOna    A    G        0      0        2 
  25  chr25_10407577     ASom    A    G        0      0        2 
  25  chr25_10407577     HCab    A    G        0      0        2 
  25  chr25_10407577     HPrz    A    G      0.5      1        2 
  25  chr25_10407577     ZBoe    A    G        0      0        2 
  25  chr25_10407577     ZGre    A    G        0      0        2 
  25  chr25_10407577     ZHar    A    G        0      0        2 
  25  chr25_10407577   Sample    A    G        0      0        2 
  25  chr25_10409940     AAsi    C    T        0      0        2 
  25  chr25_10409940     AKia    C    T        0      0        2 
  25  chr25_10409940     AOna    C    T        0      0        2 
  25  chr25_10409940     ASom    C    T        0      0        2 
  25  chr25_10409940     HCab    C    T        1      2        2 
  25  chr25_10409940     HPrz    C    T        1      2        2 
  25  chr25_10409940     ZBoe    C    T        0      0        2 
  25  chr25_10409940     ZGre    C    T        0      0        2 
  25  chr25_10409940     ZHar    C    T        0      0        2 
  25  chr25_10409940   Sample    C    T        0      0        2 
  25  chr25_10416937     AAsi    C    T        0      0        2 
  25  chr25_10416937     AKia    C    T        0      0        2 
  25  chr25_10416937     AOna    C    T        0      0        2 
  25  chr25_10416937     ASom    C    T        0      0        2 
  25  chr25_10416937     HCab    C    T        1      2        2 
  25  chr25_10416937     HPrz    C    T        1      2        2 
  25  chr25_10416937     ZBoe    C    T        0      0        2 
  25  chr25_10416937     ZGre    C    T        0      0        2 
  25  chr25_10416937     ZHar    C    T        0      0        2 
  25  chr25_10416937   Sample    C    T        0      0        2 
  25  chr25_10423970     AAsi    A    G        0      0        2 
  25  chr25_10423970     AKia    A    G        0      0        2 
  25  chr25_10423970     AOna    A    G        0      0        2 
  25  chr25_10423970     ASom    A    G        0      0        2 
  25  chr25_10423970     HCab    A    G        0      0        2 
  25  chr25_10423970     HPrz    A    G      0.5      1        2 
  25  chr25_10423970     ZBoe    A    G        0      0        2 
  25  chr25_10423970     ZGre    A    G        0      0        2 
  25  chr25_10423970     ZHar    A    G        0      0        2 
  25  chr25_10423970   Sample    A    G        0      0        2 
  25  chr25_10440631     AAsi    G    A        0      0        2 
  25  chr25_10440631     AKia    G    A      0.5      1        2 
  25  chr25_10440631     AOna    G    A        0      0        2 
  25  chr25_10440631     ASom    G    A        0      0        2 
  25  chr25_10440631     HCab    G    A        0      0        2 
  25  chr25_10440631     HPrz    G    A        0      0        2 
  25  chr25_10440631     ZBoe    G    A        0      0        2 
  25  chr25_10440631     ZGre    G    A        0      0        2 
  25  chr25_10440631     ZHar    G    A        0      0        2 
  25  chr25_10440631   Sample    G    A        0      0        2 
  25  chr25_10453536     AAsi    G    A        0      0        2 
  25  chr25_10453536     AKia    G    A        0      0        2 
  25  chr25_10453536     AOna    G    A        0      0        2 
  25  chr25_10453536     ASom    G    A        0      0        2 
  25  chr25_10453536     HCab    G    A        0      0        2 
  25  chr25_10453536     HPrz    G    A      0.5      1        2 
  25  chr25_10453536     ZBoe    G    A        0      0        2 
  25  chr25_10453536     ZGre    G    A        0      0        2 
  25  chr25_10453536     ZHar    G    A        0      0        2 
  25  chr25_10453536   Sample    G    A        0      0        2 
  25  chr25_10458128     AAsi    T    C        0      0        2 
  25  chr25_10458128     AKia    T    C        0      0        2 
  25  chr25_10458128     AOna    T    C        0      0        2 
  25  chr25_10458128     ASom    T    C        0      0        2 
  25  chr25_10458128     HCab    T    C        0      0        2 
  25  chr25_10458128     HPrz    T    C        0      0        2 
  25  chr25_10458128     ZBoe    T    C        0      0        2 
  25  chr25_10458128     ZGre    T    C      0.5      1        2 
  25  chr25_10458128     ZHar    T    C        0      0        2 
  25  chr25_10458128   Sample    T    C        0      0        2 
  25  chr25_10465144     AAsi    C    A        0      0        2 
  25  chr25_10465144     AKia    C    A        0      0        2 
  25  chr25_10465144     AOna    C    A        0      0        2 
  25  chr25_10465144     ASom    C    A        0      0        2 
  25  chr25_10465144     HCab    C    A        1      2        2 
  25  chr25_10465144     HPrz    C    A        1      2        2 
  25  chr25_10465144     ZBoe    C    A        0      0        2 
  25  chr25_10465144     ZGre    C    A        0      0        2 
  25  chr25_10465144     ZHar    C    A        0      0        2 
  25  chr25_10465144   Sample    C    A        0      0        2 
  25  chr25_10471583     AAsi    G    C        0      0        2 
  25  chr25_10471583     AKia    G    C        0      0        2 
  25  chr25_10471583     AOna    G    C        0      0        2 
  25  chr25_10471583     ASom    G    C        0      0        2 
  25  chr25_10471583     HCab    G    C        1      2        2 
  25  chr25_10471583     HPrz    G    C        1      2        2 
  25  chr25_10471583     ZBoe    G    C        0      0        2 
  25  chr25_10471583     ZGre    G    C        0      0        2 
  25  chr25_10471583     ZHar    G    C        0      0        2 
  25  chr25_10471583   Sample    G    C        0      0        2 
  25  chr25_10472453     AAsi    T    C        0      0        2 
  25  chr25_10472453     AKia    T    C        0      0        2 
  25  chr25_10472453     AOna    T    C        0      0        2 
  25  chr25_10472453     ASom    T    C        0      0        2 
  25  chr25_10472453     HCab    T    C        0      0        2 
  25  chr25_10472453     HPrz    T    C      0.5      1        2 
  25  chr25_10472453     ZBoe    T    C        0      0        2 
  25  chr25_10472453     ZGre    T    C        0      0        2 
  25  chr25_10472453     ZHar    T    C        0      0        2 
  25  chr25_10472453   Sample    T    C        0      0        2 
  25  chr25_10476529     AAsi    A    G        0      0        2 
  25  chr25_10476529     AKia    A    G        0      0        2 
  25  chr25_10476529     AOna    A    G      0.5      1        2 
  25  chr25_10476529     ASom    A    G        0      0        2 
  25  chr25_10476529     HCab    A    G        0      0        2 
  25  chr25_10476529     HPrz    A    G        0      0        2 
  25  chr25_10476529     ZBoe    A    G      0.5      1        2 
  25  chr25_10476529     ZGre    A    G        0      0        2 
  25  chr25_10476529     ZHar    A    G        0      0        2 
  25  chr25_10476529   Sample    A    G        0      0        2 
  25  chr25_10480687     AAsi    T    C      0.5      1        2 
  25  chr25_10480687     AKia    T    C        0      0        2 
  25  chr25_10480687     AOna    T    C        0      0        2 
  25  chr25_10480687     ASom    T    C        0      0        2 
  25  chr25_10480687     HCab    T    C        0      0        2 
  25  chr25_10480687     HPrz    T    C        0      0        2 
  25  chr25_10480687     ZBoe    T    C        0      0        2 
  25  chr25_10480687     ZGre    T    C        0      0        2 
  25  chr25_10480687     ZHar    T    C        0      0        2 
  25  chr25_10480687   Sample    T    C        0      0        2 
  25  chr25_10481127     AAsi    T    C        0      0        2 
  25  chr25_10481127     AKia    T    C        0      0        2 
  25  chr25_10481127     AOna    T    C        0      0        2 
  25  chr25_10481127     ASom    T    C        0      0        2 
  25  chr25_10481127     HCab    T    C        0      0        2 
  25  chr25_10481127     HPrz    T    C        0      0        2 
  25  chr25_10481127     ZBoe    T    C      0.5      1        2 
  25  chr25_10481127     ZGre    T    C        0      0        2 
  25  chr25_10481127     ZHar    T    C        0      0        2 
  25  chr25_10481127   Sample    T    C        0      0        2 
  25  chr25_10481822     AAsi    G    A        0      0        2 
  25  chr25_10481822     AKia    G    A        0      0        2 
  25  chr25_10481822     AOna    G    A        0      0        2 
  25  chr25_10481822     ASom    G    A        0      0        2 
  25  chr25_10481822     HCab    G    A        0      0        2 
  25  chr25_10481822     HPrz    G    A        0      0        2 
  25  chr25_10481822     ZBoe    G    A      0.5      1        2 
  25  chr25_10481822     ZGre    G    A        0      0        2 
  25  chr25_10481822     ZHar    G    A        0      0        2 
  25  chr25_10481822   Sample    G    A        0      0        2 
  25  chr25_10481886     AAsi    A    G        0      0        2 
  25  chr25_10481886     AKia    A    G        1      2        2 
  25  chr25_10481886     AOna    A    G        1      2        2 
  25  chr25_10481886     ASom    A    G        0      0        2 
  25  chr25_10481886     HCab    A    G        0      0        2 
  25  chr25_10481886     HPrz    A    G        0      0        2 
  25  chr25_10481886     ZBoe    A    G        0      0        2 
  25  chr25_10481886     ZGre    A    G        0      0        2 
  25  chr25_10481886     ZHar    A    G        0      0        2 
  25  chr25_10481886   Sample    A    G        0      0        2 
  25  chr25_10501081     AAsi    C    T        0      0        2 
  25  chr25_10501081     AKia    C    T        0      0        2 
  25  chr25_10501081     AOna    C    T        0      0        2 
  25  chr25_10501081     ASom    C    T        0      0        2 
  25  chr25_10501081     HCab    C    T        0      0        2 
  25  chr25_10501081     HPrz    C    T      0.5      1        2 
  25  chr25_10501081     ZBoe    C    T        0      0        2 
  25  chr25_10501081     ZGre    C    T        0      0        2 
  25  chr25_10501081     ZHar    C    T        0      0        2 
  25  chr25_10501081   Sample    C    T        0      0        2 
  25  chr25_10505546     AAsi    G    C        0      0        2 
  25  chr25_10505546     AKia    G    C        0      0        2 
  25  chr25_10505546     AOna    G    C        0      0        2 
  25  chr25_10505546     ASom    G    C        0      0        2 
  25  chr25_10505546     HCab    G    C        1      2        2 
  25  chr25_10505546     HPrz    G    C        1      2        2 
  25  chr25_10505546     ZBoe    G    C        0      0        2 
  25  chr25_10505546     ZGre    G    C        0      0        2 
  25  chr25_10505546     ZHar    G    C        0      0        2 
  25  chr25_10505546   Sample    G    C        0      0        2 
  25  chr25_10507223     AAsi    C    T        0      0        2 
  25  chr25_10507223     AKia    C    T        0      0        2 
  25  chr25_10507223     AOna    C    T        0      0        2 
  25  chr25_10507223     ASom    C    T        0      0        2 
  25  chr25_10507223     HCab    C    T        0      0        2 
  25  chr25_10507223     HPrz    C    T        0      0        2 
  25  chr25_10507223     ZBoe    C    T        0      0        2 
  25  chr25_10507223     ZGre    C    T      0.5      1        2 
  25  chr25_10507223     ZHar    C    T        0      0        2 
  25  chr25_10507223   Sample    C    T        0      0        2 
  25  chr25_10508118     AAsi    T    G        0      0        2 
  25  chr25_10508118     AKia    T    G        0      0        2 
  25  chr25_10508118     AOna    T    G      0.5      1        2 
  25  chr25_10508118     ASom    T    G        0      0        2 
  25  chr25_10508118     HCab    T    G        0      0        2 
  25  chr25_10508118     HPrz    T    G        0      0        2 
  25  chr25_10508118     ZBoe    T    G        0      0        2 
  25  chr25_10508118     ZGre    T    G        0      0        2 
  25  chr25_10508118     ZHar    T    G        0      0        2 
  25  chr25_10508118   Sample    T    G        0      0        2 
  25  chr25_10523699     AAsi    C    G        0      0        2 
  25  chr25_10523699     AKia    C    G        0      0        2 
  25  chr25_10523699     AOna    C    G        0      0        2 
  25  chr25_10523699     ASom    C    G        0      0        2 
  25  chr25_10523699     HCab    C    G        0      0        2 
  25  chr25_10523699     HPrz    C    G        0      0        2 
  25  chr25_10523699     ZBoe    C    G        0      0        2 
  25  chr25_10523699     ZGre    C    G        1      2        2 
  25  chr25_10523699     ZHar    C    G        0      0        2 
  25  chr25_10523699   Sample    C    G        0      0        2 
  25  chr25_10544803     AAsi    C    T        0      0        2 
  25  chr25_10544803     AKia    C    T        0      0        2 
  25  chr25_10544803     AOna    C    T        0      0        2 
  25  chr25_10544803     ASom    C    T        0      0        2 
  25  chr25_10544803     HCab    C    T        1      2        2 
  25  chr25_10544803     HPrz    C    T        1      2        2 
  25  chr25_10544803     ZBoe    C    T        0      0        2 
  25  chr25_10544803     ZGre    C    T        0      0        2 
  25  chr25_10544803     ZHar    C    T        0      0        2 
  25  chr25_10544803   Sample    C    T        0      0        2 
  25  chr25_10546150     AAsi    G    A        0      0        2 
  25  chr25_10546150     AKia    G    A        0      0        2 
  25  chr25_10546150     AOna    G    A        0      0        2 
  25  chr25_10546150     ASom    G    A        0      0        2 
```
