## Supplementary File 4. Zonkey (Schubert et al. 2017) report for donkey specimen Ancient4. for "No genetic evidence yet for hinnies at Mazongshan (400-160 BCE), northwestern China": incl_ts.frq.strat (part 266 of 298)

```
  25  chr25_10546150     HCab    G    A        0      0        2 
  25  chr25_10546150     HPrz    G    A      0.5      1        2 
  25  chr25_10546150     ZBoe    G    A        0      0        2 
  25  chr25_10546150     ZGre    G    A        0      0        2 
  25  chr25_10546150     ZHar    G    A        0      0        2 
  25  chr25_10546150   Sample    G    A        0      0        2 
  25  chr25_10546159     AAsi    C    A        0      0        2 
  25  chr25_10546159     AKia    C    A        0      0        2 
  25  chr25_10546159     AOna    C    A        0      0        2 
  25  chr25_10546159     ASom    C    A        0      0        2 
  25  chr25_10546159     HCab    C    A        0      0        2 
  25  chr25_10546159     HPrz    C    A        0      0        2 
  25  chr25_10546159     ZBoe    C    A        0      0        2 
  25  chr25_10546159     ZGre    C    A        0      0        2 
  25  chr25_10546159     ZHar    C    A        1      2        2 
  25  chr25_10546159   Sample    C    A        0      0        2 
  25  chr25_10548871     AAsi    A    C        0      0        2 
  25  chr25_10548871     AKia    A    C        0      0        2 
  25  chr25_10548871     AOna    A    C        0      0        2 
  25  chr25_10548871     ASom    A    C        0      0        2 
  25  chr25_10548871     HCab    A    C        0      0        2 
  25  chr25_10548871     HPrz    A    C        0      0        2 
  25  chr25_10548871     ZBoe    A    C        0      0        2 
  25  chr25_10548871     ZGre    A    C        0      0        2 
  25  chr25_10548871     ZHar    A    C      0.5      1        2 
  25  chr25_10548871   Sample    A    C        0      0        2 
  25  chr25_10550735     AAsi    A    G        0      0        2 
  25  chr25_10550735     AKia    A    G        0      0        2 
  25  chr25_10550735     AOna    A    G        0      0        2 
  25  chr25_10550735     ASom    A    G        0      0        2 
  25  chr25_10550735     HCab    A    G        0      0        2 
  25  chr25_10550735     HPrz    A    G        0      0        2 
  25  chr25_10550735     ZBoe    A    G        0      0        2 
  25  chr25_10550735     ZGre    A    G        0      0        2 
  25  chr25_10550735     ZHar    A    G        1      2        2 
  25  chr25_10550735   Sample    A    G        0      0        2 
  25  chr25_10559326     AAsi    T    A        0      0        2 
  25  chr25_10559326     AKia    T    A        1      2        2 
  25  chr25_10559326     AOna    T    A        1      2        2 
  25  chr25_10559326     ASom    T    A        0      0        2 
  25  chr25_10559326     HCab    T    A        0      0        2 
  25  chr25_10559326     HPrz    T    A        0      0        2 
  25  chr25_10559326     ZBoe    T    A        0      0        2 
  25  chr25_10559326     ZGre    T    A        0      0        2 
  25  chr25_10559326     ZHar    T    A        0      0        2 
  25  chr25_10559326   Sample    T    A        0      0        2 
  25  chr25_10561598     AAsi    T    C        0      0        2 
  25  chr25_10561598     AKia    T    C        1      2        2 
  25  chr25_10561598     AOna    T    C        0      0        2 
  25  chr25_10561598     ASom    T    C        0      0        2 
  25  chr25_10561598     HCab    T    C        0      0        2 
  25  chr25_10561598     HPrz    T    C        0      0        2 
  25  chr25_10561598     ZBoe    T    C        0      0        2 
  25  chr25_10561598     ZGre    T    C        0      0        2 
  25  chr25_10561598     ZHar    T    C        0      0        2 
  25  chr25_10561598   Sample    T    C        0      0        2 
  25  chr25_10573817     AAsi    G    A        0      0        2 
  25  chr25_10573817     AKia    G    A        0      0        2 
  25  chr25_10573817     AOna    G    A        0      0        2 
  25  chr25_10573817     ASom    G    A        0      0        2 
  25  chr25_10573817     HCab    G    A        0      0        2 
  25  chr25_10573817     HPrz    G    A        0      0        2 
  25  chr25_10573817     ZBoe    G    A        0      0        2 
  25  chr25_10573817     ZGre    G    A      0.5      1        2 
  25  chr25_10573817     ZHar    G    A        0      0        2 
  25  chr25_10573817   Sample    G    A        0      0        2 
  25  chr25_10581204     AAsi    A    G        0      0        2 
  25  chr25_10581204     AKia    A    G        0      0        2 
  25  chr25_10581204     AOna    A    G        1      2        2 
  25  chr25_10581204     ASom    A    G        0      0        2 
  25  chr25_10581204     HCab    A    G        0      0        2 
  25  chr25_10581204     HPrz    A    G        0      0        2 
  25  chr25_10581204     ZBoe    A    G        1      2        2 
  25  chr25_10581204     ZGre    A    G      0.5      1        2 
  25  chr25_10581204     ZHar    A    G        0      0        2 
  25  chr25_10581204   Sample    A    G        0      0        2 
  25  chr25_10581572     AAsi    T    C        0      0        2 
  25  chr25_10581572     AKia    T    C        0      0        2 
  25  chr25_10581572     AOna    T    C        0      0        2 
  25  chr25_10581572     ASom    T    C        0      0        2 
  25  chr25_10581572     HCab    T    C        1      2        2 
  25  chr25_10581572     HPrz    T    C        1      2        2 
  25  chr25_10581572     ZBoe    T    C        0      0        2 
  25  chr25_10581572     ZGre    T    C        0      0        2 
  25  chr25_10581572     ZHar    T    C        0      0        2 
  25  chr25_10581572   Sample    T    C        0      0        2 
  25  chr25_10595311     AAsi    T    C        0      0        2 
  25  chr25_10595311     AKia    T    C        0      0        2 
  25  chr25_10595311     AOna    T    C        0      0        2 
  25  chr25_10595311     ASom    T    C        0      0        2 
  25  chr25_10595311     HCab    T    C        1      2        2 
  25  chr25_10595311     HPrz    T    C        1      2        2 
  25  chr25_10595311     ZBoe    T    C        0      0        2 
  25  chr25_10595311     ZGre    T    C        0      0        2 
  25  chr25_10595311     ZHar    T    C        0      0        2 
  25  chr25_10595311   Sample    T    C        0      0        2 
  25  chr25_10598887     AAsi    A    C        0      0        2 
  25  chr25_10598887     AKia    A    C        0      0        2 
  25  chr25_10598887     AOna    A    C        0      0        2 
  25  chr25_10598887     ASom    A    C        0      0        2 
  25  chr25_10598887     HCab    A    C        1      2        2 
  25  chr25_10598887     HPrz    A    C        1      2        2 
  25  chr25_10598887     ZBoe    A    C        0      0        2 
  25  chr25_10598887     ZGre    A    C        0      0        2 
  25  chr25_10598887     ZHar    A    C        0      0        2 
  25  chr25_10598887   Sample    A    C        0      0        2 
  25  chr25_10601582     AAsi    A    C        0      0        2 
  25  chr25_10601582     AKia    A    C      0.5      1        2 
  25  chr25_10601582     AOna    A    C        0      0        2 
  25  chr25_10601582     ASom    A    C        0      0        2 
  25  chr25_10601582     HCab    A    C        0      0        2 
  25  chr25_10601582     HPrz    A    C        0      0        2 
  25  chr25_10601582     ZBoe    A    C        0      0        2 
  25  chr25_10601582     ZGre    A    C        0      0        2 
  25  chr25_10601582     ZHar    A    C        0      0        2 
  25  chr25_10601582   Sample    A    C        0      0        2 
  25  chr25_10617469     AAsi    T    C        0      0        2 
  25  chr25_10617469     AKia    T    C        0      0        2 
  25  chr25_10617469     AOna    T    C        0      0        2 
  25  chr25_10617469     ASom    T    C        0      0        2 
  25  chr25_10617469     HCab    T    C        0      0        2 
  25  chr25_10617469     HPrz    T    C        0      0        2 
  25  chr25_10617469     ZBoe    T    C        0      0        2 
  25  chr25_10617469     ZGre    T    C        1      2        2 
  25  chr25_10617469     ZHar    T    C        0      0        2 
  25  chr25_10617469   Sample    T    C        0      0        2 
  25  chr25_10619836     AAsi    T    C        0      0        2 
  25  chr25_10619836     AKia    T    C      0.5      1        2 
  25  chr25_10619836     AOna    T    C        1      2        2 
  25  chr25_10619836     ASom    T    C        0      0        2 
  25  chr25_10619836     HCab    T    C        0      0        2 
  25  chr25_10619836     HPrz    T    C        0      0        2 
  25  chr25_10619836     ZBoe    T    C        0      0        2 
  25  chr25_10619836     ZGre    T    C        0      0        2 
  25  chr25_10619836     ZHar    T    C        0      0        2 
  25  chr25_10619836   Sample    T    C        0      0        2 
  25  chr25_10628925     AAsi    A    G        0      0        2 
  25  chr25_10628925     AKia    A    G        0      0        2 
  25  chr25_10628925     AOna    A    G        0      0        2 
  25  chr25_10628925     ASom    A    G        0      0        2 
  25  chr25_10628925     HCab    A    G      0.5      1        2 
  25  chr25_10628925     HPrz    A    G        0      0        2 
  25  chr25_10628925     ZBoe    A    G        0      0        2 
  25  chr25_10628925     ZGre    A    G        0      0        2 
  25  chr25_10628925     ZHar    A    G        0      0        2 
  25  chr25_10628925   Sample    A    G        0      0        2 
  25  chr25_10656994     AAsi    C    T        0      0        2 
  25  chr25_10656994     AKia    C    T        0      0        2 
  25  chr25_10656994     AOna    C    T        0      0        2 
  25  chr25_10656994     ASom    C    T        0      0        2 
  25  chr25_10656994     HCab    C    T        1      2        2 
  25  chr25_10656994     HPrz    C    T        1      2        2 
  25  chr25_10656994     ZBoe    C    T        0      0        2 
  25  chr25_10656994     ZGre    C    T        0      0        2 
  25  chr25_10656994     ZHar    C    T        0      0        2 
  25  chr25_10656994   Sample    C    T        0      0        2 
  25  chr25_10666638     AAsi    T    C        0      0        2 
  25  chr25_10666638     AKia    T    C        0      0        2 
  25  chr25_10666638     AOna    T    C        0      0        2 
  25  chr25_10666638     ASom    T    C        0      0        2 
  25  chr25_10666638     HCab    T    C        1      2        2 
  25  chr25_10666638     HPrz    T    C        1      2        2 
  25  chr25_10666638     ZBoe    T    C        0      0        2 
  25  chr25_10666638     ZGre    T    C        0      0        2 
  25  chr25_10666638     ZHar    T    C        0      0        2 
  25  chr25_10666638   Sample    T    C        0      0        2 
  25  chr25_10667094     AAsi    C    T        0      0        2 
  25  chr25_10667094     AKia    C    T        0      0        2 
  25  chr25_10667094     AOna    C    T        0      0        2 
  25  chr25_10667094     ASom    C    T        0      0        2 
  25  chr25_10667094     HCab    C    T        1      2        2 
  25  chr25_10667094     HPrz    C    T        1      2        2 
  25  chr25_10667094     ZBoe    C    T        0      0        2 
  25  chr25_10667094     ZGre    C    T        0      0        2 
  25  chr25_10667094     ZHar    C    T        0      0        2 
  25  chr25_10667094   Sample    C    T        0      0        2 
  25  chr25_10677691     AAsi    C    A        0      0        2 
  25  chr25_10677691     AKia    C    A        0      0        2 
  25  chr25_10677691     AOna    C    A        0      0        2 
  25  chr25_10677691     ASom    C    A        0      0        2 
  25  chr25_10677691     HCab    C    A        0      0        2 
  25  chr25_10677691     HPrz    C    A        0      0        2 
  25  chr25_10677691     ZBoe    C    A        0      0        2 
  25  chr25_10677691     ZGre    C    A        0      0        2 
  25  chr25_10677691     ZHar    C    A      0.5      1        2 
  25  chr25_10677691   Sample    C    A        0      0        2 
  25  chr25_10697327     AAsi    C    G        0      0        2 
  25  chr25_10697327     AKia    C    G        0      0        2 
  25  chr25_10697327     AOna    C    G        0      0        2 
  25  chr25_10697327     ASom    C    G        0      0        2 
  25  chr25_10697327     HCab    C    G        1      2        2 
  25  chr25_10697327     HPrz    C    G        1      2        2 
  25  chr25_10697327     ZBoe    C    G        0      0        2 
  25  chr25_10697327     ZGre    C    G        0      0        2 
  25  chr25_10697327     ZHar    C    G        0      0        2 
  25  chr25_10697327   Sample    C    G        0      0        2 
  25  chr25_10699382     AAsi    T    C        0      0        2 
  25  chr25_10699382     AKia    T    C      0.5      1        2 
  25  chr25_10699382     AOna    T    C      0.5      1        2 
  25  chr25_10699382     ASom    T    C        0      0        2 
  25  chr25_10699382     HCab    T    C        0      0        2 
  25  chr25_10699382     HPrz    T    C        0      0        2 
  25  chr25_10699382     ZBoe    T    C        0      0        2 
  25  chr25_10699382     ZGre    T    C        0      0        2 
  25  chr25_10699382     ZHar    T    C        0      0        2 
  25  chr25_10699382   Sample    T    C        0      0        2 
  25  chr25_10699850     AAsi    A    G        0      0        2 
  25  chr25_10699850     AKia    A    G        0      0        2 
  25  chr25_10699850     AOna    A    G        0      0        2 
  25  chr25_10699850     ASom    A    G        0      0        2 
  25  chr25_10699850     HCab    A    G        0      0        2 
  25  chr25_10699850     HPrz    A    G      0.5      1        2 
  25  chr25_10699850     ZBoe    A    G        0      0        2 
  25  chr25_10699850     ZGre    A    G        0      0        2 
  25  chr25_10699850     ZHar    A    G        0      0        2 
  25  chr25_10699850   Sample    A    G        0      0        2 
  25  chr25_10702661     AAsi    G    A        0      0        2 
  25  chr25_10702661     AKia    G    A        0      0        2 
  25  chr25_10702661     AOna    G    A        0      0        2 
  25  chr25_10702661     ASom    G    A        0      0        2 
  25  chr25_10702661     HCab    G    A        0      0        2 
  25  chr25_10702661     HPrz    G    A        0      0        2 
  25  chr25_10702661     ZBoe    G    A        1      2        2 
  25  chr25_10702661     ZGre    G    A        1      2        2 
  25  chr25_10702661     ZHar    G    A        0      0        2 
  25  chr25_10702661   Sample    G    A        0      0        2 
  25  chr25_10707942     AAsi    A    G        0      0        2 
  25  chr25_10707942     AKia    A    G      0.5      1        2 
  25  chr25_10707942     AOna    A    G        0      0        2 
  25  chr25_10707942     ASom    A    G        0      0        2 
  25  chr25_10707942     HCab    A    G        0      0        2 
  25  chr25_10707942     HPrz    A    G        0      0        2 
  25  chr25_10707942     ZBoe    A    G        0      0        2 
  25  chr25_10707942     ZGre    A    G        0      0        2 
  25  chr25_10707942     ZHar    A    G        0      0        2 
  25  chr25_10707942   Sample    A    G        0      0        2 
  25  chr25_10714457     AAsi    C    A        0      0        2 
  25  chr25_10714457     AKia    C    A        0      0        2 
  25  chr25_10714457     AOna    C    A        0      0        2 
  25  chr25_10714457     ASom    C    A        0      0        2 
  25  chr25_10714457     HCab    C    A        0      0        2 
  25  chr25_10714457     HPrz    C    A        0      0        2 
  25  chr25_10714457     ZBoe    C    A        0      0        2 
  25  chr25_10714457     ZGre    C    A        0      0        2 
  25  chr25_10714457     ZHar    C    A        1      2        2 
  25  chr25_10714457   Sample    C    A        0      0        2 
  25  chr25_10716260     AAsi    A    G        0      0        2 
  25  chr25_10716260     AKia    A    G        0      0        2 
  25  chr25_10716260     AOna    A    G        0      0        2 
  25  chr25_10716260     ASom    A    G        0      0        2 
  25  chr25_10716260     HCab    A    G        1      2        2 
  25  chr25_10716260     HPrz    A    G        1      2        2 
  25  chr25_10716260     ZBoe    A    G        0      0        2 
  25  chr25_10716260     ZGre    A    G        0      0        2 
  25  chr25_10716260     ZHar    A    G        0      0        2 
  25  chr25_10716260   Sample    A    G        0      0        2 
  25  chr25_10716941     AAsi    T    G        0      0        2 
  25  chr25_10716941     AKia    T    G        0      0        2 
  25  chr25_10716941     AOna    T    G        0      0        2 
  25  chr25_10716941     ASom    T    G        0      0        2 
  25  chr25_10716941     HCab    T    G        1      2        2 
  25  chr25_10716941     HPrz    T    G        1      2        2 
  25  chr25_10716941     ZBoe    T    G        0      0        2 
  25  chr25_10716941     ZGre    T    G        0      0        2 
  25  chr25_10716941     ZHar    T    G        0      0        2 
  25  chr25_10716941   Sample    T    G        0      0        2 
  25  chr25_10717273     AAsi    T    C        0      0        2 
  25  chr25_10717273     AKia    T    C        1      2        2 
  25  chr25_10717273     AOna    T    C        1      2        2 
  25  chr25_10717273     ASom    T    C        0      0        2 
  25  chr25_10717273     HCab    T    C        0      0        2 
  25  chr25_10717273     HPrz    T    C        0      0        2 
  25  chr25_10717273     ZBoe    T    C        0      0        2 
  25  chr25_10717273     ZGre    T    C        0      0        2 
  25  chr25_10717273     ZHar    T    C        0      0        2 
  25  chr25_10717273   Sample    T    C        0      0        2 
  25  chr25_10734603     AAsi    C    T        0      0        2 
  25  chr25_10734603     AKia    C    T      0.5      1        2 
  25  chr25_10734603     AOna    C    T        0      0        2 
  25  chr25_10734603     ASom    C    T        0      0        2 
  25  chr25_10734603     HCab    C    T        0      0        2 
  25  chr25_10734603     HPrz    C    T        0      0        2 
  25  chr25_10734603     ZBoe    C    T        0      0        2 
  25  chr25_10734603     ZGre    C    T        0      0        2 
  25  chr25_10734603     ZHar    C    T        0      0        2 
  25  chr25_10734603   Sample    C    T        0      0        2 
  25  chr25_10734999     AAsi    T    A      0.5      1        2 
  25  chr25_10734999     AKia    T    A        0      0        2 
  25  chr25_10734999     AOna    T    A        0      0        2 
  25  chr25_10734999     ASom    T    A        1      2        2 
  25  chr25_10734999     HCab    T    A        0      0        2 
  25  chr25_10734999     HPrz    T    A        0      0        2 
  25  chr25_10734999     ZBoe    T    A        0      0        2 
  25  chr25_10734999     ZGre    T    A        0      0        2 
  25  chr25_10734999     ZHar    T    A        0      0        2 
  25  chr25_10734999   Sample    T    A        0      0        2 
  25  chr25_10742682     AAsi    C    A        0      0        2 
  25  chr25_10742682     AKia    C    A        0      0        2 
  25  chr25_10742682     AOna    C    A        0      0        2 
  25  chr25_10742682     ASom    C    A        0      0        2 
  25  chr25_10742682     HCab    C    A        0      0        2 
  25  chr25_10742682     HPrz    C    A        0      0        2 
  25  chr25_10742682     ZBoe    C    A        0      0        2 
  25  chr25_10742682     ZGre    C    A        1      2        2 
  25  chr25_10742682     ZHar    C    A        0      0        2 
  25  chr25_10742682   Sample    C    A        0      0        2 
  25  chr25_10750967     AAsi    G    A        0      0        2 
  25  chr25_10750967     AKia    G    A      0.5      1        2 
  25  chr25_10750967     AOna    G    A        1      2        2 
  25  chr25_10750967     ASom    G    A        0      0        2 
  25  chr25_10750967     HCab    G    A        0      0        2 
  25  chr25_10750967     HPrz    G    A        0      0        2 
  25  chr25_10750967     ZBoe    G    A        0      0        2 
  25  chr25_10750967     ZGre    G    A        0      0        2 
  25  chr25_10750967     ZHar    G    A        1      2        2 
  25  chr25_10750967   Sample    G    A        0      0        2 
  25  chr25_10752639     AAsi    T    G        0      0        2 
  25  chr25_10752639     AKia    T    G      0.5      1        2 
  25  chr25_10752639     AOna    T    G        0      0        2 
  25  chr25_10752639     ASom    T    G        0      0        2 
  25  chr25_10752639     HCab    T    G        1      2        2 
  25  chr25_10752639     HPrz    T    G        1      2        2 
  25  chr25_10752639     ZBoe    T    G        0      0        2 
  25  chr25_10752639     ZGre    T    G        0      0        2 
  25  chr25_10752639     ZHar    T    G        1      2        2 
  25  chr25_10752639   Sample    T    G        0      0        2 
  25  chr25_10753412     AAsi    A    C        0      0        2 
  25  chr25_10753412     AKia    A    C        0      0        2 
  25  chr25_10753412     AOna    A    C        0      0        2 
  25  chr25_10753412     ASom    A    C        0      0        2 
  25  chr25_10753412     HCab    A    C        0      0        2 
  25  chr25_10753412     HPrz    A    C        0      0        2 
  25  chr25_10753412     ZBoe    A    C        0      0        2 
  25  chr25_10753412     ZGre    A    C      0.5      1        2 
  25  chr25_10753412     ZHar    A    C        0      0        2 
  25  chr25_10753412   Sample    A    C        0      0        2 
  25  chr25_10753461     AAsi    A    C        0      0        2 
  25  chr25_10753461     AKia    A    C        0      0        2 
  25  chr25_10753461     AOna    A    C        0      0        2 
  25  chr25_10753461     ASom    A    C        0      0        2 
  25  chr25_10753461     HCab    A    C      0.5      1        2 
  25  chr25_10753461     HPrz    A    C        0      0        2 
  25  chr25_10753461     ZBoe    A    C        0      0        2 
  25  chr25_10753461     ZGre    A    C        0      0        2 
  25  chr25_10753461     ZHar    A    C        0      0        2 
  25  chr25_10753461   Sample    A    C        0      0        2 
  25  chr25_10755626     AAsi    A    G        0      0        2 
  25  chr25_10755626     AKia    A    G        0      0        2 
  25  chr25_10755626     AOna    A    G        0      0        2 
  25  chr25_10755626     ASom    A    G        0      0        2 
  25  chr25_10755626     HCab    A    G        1      2        2 
  25  chr25_10755626     HPrz    A    G        1      2        2 
  25  chr25_10755626     ZBoe    A    G        0      0        2 
  25  chr25_10755626     ZGre    A    G        0      0        2 
  25  chr25_10755626     ZHar    A    G        0      0        2 
  25  chr25_10755626   Sample    A    G        0      0        2 
  25  chr25_10756377     AAsi    C    T        0      0        2 
  25  chr25_10756377     AKia    C    T        0      0        2 
  25  chr25_10756377     AOna    C    T        0      0        2 
  25  chr25_10756377     ASom    C    T        0      0        2 
  25  chr25_10756377     HCab    C    T        1      2        2 
  25  chr25_10756377     HPrz    C    T        1      2        2 
  25  chr25_10756377     ZBoe    C    T        1      2        2 
  25  chr25_10756377     ZGre    C    T        0      0        2 
  25  chr25_10756377     ZHar    C    T        1      2        2 
  25  chr25_10756377   Sample    C    T        0      0        2 
  25  chr25_10757500     AAsi    A    G        0      0        2 
  25  chr25_10757500     AKia    A    G        0      0        2 
  25  chr25_10757500     AOna    A    G        0      0        2 
  25  chr25_10757500     ASom    A    G        0      0        2 
  25  chr25_10757500     HCab    A    G        0      0        2 
  25  chr25_10757500     HPrz    A    G        0      0        2 
  25  chr25_10757500     ZBoe    A    G        1      2        2 
  25  chr25_10757500     ZGre    A    G        0      0        2 
  25  chr25_10757500     ZHar    A    G        0      0        2 
  25  chr25_10757500   Sample    A    G        0      0        2 
  25  chr25_10767763     AAsi    C    T        0      0        2 
  25  chr25_10767763     AKia    C    T        0      0        2 
  25  chr25_10767763     AOna    C    T        0      0        2 
  25  chr25_10767763     ASom    C    T        0      0        2 
  25  chr25_10767763     HCab    C    T      0.5      1        2 
  25  chr25_10767763     HPrz    C    T        0      0        2 
  25  chr25_10767763     ZBoe    C    T        0      0        2 
  25  chr25_10767763     ZGre    C    T        0      0        2 
  25  chr25_10767763     ZHar    C    T        0      0        2 
  25  chr25_10767763   Sample    C    T        0      0        2 
  25  chr25_10813904     AAsi    T    C        0      0        2 
  25  chr25_10813904     AKia    T    C        0      0        2 
  25  chr25_10813904     AOna    T    C        0      0        2 
  25  chr25_10813904     ASom    T    C        0      0        2 
  25  chr25_10813904     HCab    T    C      0.5      1        2 
  25  chr25_10813904     HPrz    T    C      0.5      1        2 
  25  chr25_10813904     ZBoe    T    C        0      0        2 
  25  chr25_10813904     ZGre    T    C        0      0        2 
  25  chr25_10813904     ZHar    T    C        0      0        2 
  25  chr25_10813904   Sample    T    C        0      0        2 
  25  chr25_10829423     AAsi    A    T        0      0        2 
  25  chr25_10829423     AKia    A    T        0      0        2 
  25  chr25_10829423     AOna    A    T        0      0        2 
  25  chr25_10829423     ASom    A    T        0      0        2 
  25  chr25_10829423     HCab    A    T        1      2        2 
  25  chr25_10829423     HPrz    A    T        1      2        2 
  25  chr25_10829423     ZBoe    A    T        0      0        2 
  25  chr25_10829423     ZGre    A    T        0      0        2 
  25  chr25_10829423     ZHar    A    T        0      0        2 
  25  chr25_10829423   Sample    A    T        0      0        2 
  25  chr25_10830728     AAsi    G    A        0      0        2 
  25  chr25_10830728     AKia    G    A        0      0        2 
  25  chr25_10830728     AOna    G    A        0      0        2 
  25  chr25_10830728     ASom    G    A        0      0        2 
  25  chr25_10830728     HCab    G    A        1      2        2 
  25  chr25_10830728     HPrz    G    A        1      2        2 
  25  chr25_10830728     ZBoe    G    A        0      0        2 
  25  chr25_10830728     ZGre    G    A        0      0        2 
  25  chr25_10830728     ZHar    G    A        0      0        2 
  25  chr25_10830728   Sample    G    A        0      0        2 
  25  chr25_10844236     AAsi    G    C        0      0        2 
  25  chr25_10844236     AKia    G    C        0      0        2 
  25  chr25_10844236     AOna    G    C        0      0        2 
  25  chr25_10844236     ASom    G    C        0      0        2 
  25  chr25_10844236     HCab    G    C        0      0        2 
  25  chr25_10844236     HPrz    G    C        0      0        2 
  25  chr25_10844236     ZBoe    G    C        0      0        2 
  25  chr25_10844236     ZGre    G    C        0      0        2 
  25  chr25_10844236     ZHar    G    C      0.5      1        2 
  25  chr25_10844236   Sample    G    C        0      0        2 
  25  chr25_10860854     AAsi    G    A        0      0        2 
  25  chr25_10860854     AKia    G    A        1      2        2 
  25  chr25_10860854     AOna    G    A        1      2        2 
  25  chr25_10860854     ASom    G    A        0      0        2 
  25  chr25_10860854     HCab    G    A        0      0        2 
  25  chr25_10860854     HPrz    G    A        0      0        2 
  25  chr25_10860854     ZBoe    G    A        0      0        2 
  25  chr25_10860854     ZGre    G    A        0      0        2 
  25  chr25_10860854     ZHar    G    A        0      0        2 
  25  chr25_10860854   Sample    G    A        0      0        2 
  25  chr25_10863643     AAsi    T    C        0      0        2 
  25  chr25_10863643     AKia    T    C        1      2        2 
  25  chr25_10863643     AOna    T    C        1      2        2 
  25  chr25_10863643     ASom    T    C        0      0        2 
  25  chr25_10863643     HCab    T    C        0      0        2 
  25  chr25_10863643     HPrz    T    C        0      0        2 
  25  chr25_10863643     ZBoe    T    C        0      0        2 
  25  chr25_10863643     ZGre    T    C        0      0        2 
  25  chr25_10863643     ZHar    T    C        0      0        2 
  25  chr25_10863643   Sample    T    C        0      0        2 
  25  chr25_10873986     AAsi    A    G        0      0        2 
  25  chr25_10873986     AKia    A    G        0      0        2 
  25  chr25_10873986     AOna    A    G        0      0        2 
  25  chr25_10873986     ASom    A    G        0      0        2 
  25  chr25_10873986     HCab    A    G        1      2        2 
  25  chr25_10873986     HPrz    A    G        1      2        2 
  25  chr25_10873986     ZBoe    A    G        0      0        2 
  25  chr25_10873986     ZGre    A    G        0      0        2 
  25  chr25_10873986     ZHar    A    G        0      0        2 
  25  chr25_10873986   Sample    A    G        0      0        2 
  25  chr25_10878183     AAsi    C    T        0      0        2 
  25  chr25_10878183     AKia    C    T        0      0        2 
  25  chr25_10878183     AOna    C    T        0      0        2 
  25  chr25_10878183     ASom    C    T        0      0        2 
  25  chr25_10878183     HCab    C    T        0      0        2 
  25  chr25_10878183     HPrz    C    T        0      0        2 
  25  chr25_10878183     ZBoe    C    T        1      2        2 
  25  chr25_10878183     ZGre    C    T        1      2        2 
  25  chr25_10878183     ZHar    C    T        1      2        2 
  25  chr25_10878183   Sample    C    T        0      0        2 
  25  chr25_10891426     AAsi    A    G        0      0        2 
  25  chr25_10891426     AKia    A    G        0      0        2 
  25  chr25_10891426     AOna    A    G        0      0        2 
  25  chr25_10891426     ASom    A    G        0      0        2 
  25  chr25_10891426     HCab    A    G        0      0        2 
  25  chr25_10891426     HPrz    A    G        0      0        2 
  25  chr25_10891426     ZBoe    A    G        0      0        2 
  25  chr25_10891426     ZGre    A    G        1      2        2 
  25  chr25_10891426     ZHar    A    G        0      0        2 
  25  chr25_10891426   Sample    A    G        0      0        2 
  25  chr25_10910067     AAsi    T    C        0      0        2 
  25  chr25_10910067     AKia    T    C        0      0        2 
  25  chr25_10910067     AOna    T    C        0      0        2 
  25  chr25_10910067     ASom    T    C        0      0        2 
  25  chr25_10910067     HCab    T    C        0      0        2 
  25  chr25_10910067     HPrz    T    C        0      0        2 
  25  chr25_10910067     ZBoe    T    C        0      0        2 
  25  chr25_10910067     ZGre    T    C      0.5      1        2 
  25  chr25_10910067     ZHar    T    C        0      0        2 
  25  chr25_10910067   Sample    T    C        0      0        2 
  25  chr25_10912196     AAsi    A    G        0      0        2 
  25  chr25_10912196     AKia    A    G        0      0        2 
  25  chr25_10912196     AOna    A    G        0      0        2 
  25  chr25_10912196     ASom    A    G        0      0        2 
  25  chr25_10912196     HCab    A    G        0      0        2 
  25  chr25_10912196     HPrz    A    G        0      0        2 
  25  chr25_10912196     ZBoe    A    G        0      0        2 
  25  chr25_10912196     ZGre    A    G        0      0        2 
  25  chr25_10912196     ZHar    A    G        1      2        2 
  25  chr25_10912196   Sample    A    G        0      0        2 
  25  chr25_10915957     AAsi    G    T        0      0        2 
  25  chr25_10915957     AKia    G    T        0      0        2 
  25  chr25_10915957     AOna    G    T        0      0        2 
  25  chr25_10915957     ASom    G    T        0      0        2 
  25  chr25_10915957     HCab    G    T        1      2        2 
  25  chr25_10915957     HPrz    G    T        1      2        2 
  25  chr25_10915957     ZBoe    G    T        0      0        2 
  25  chr25_10915957     ZGre    G    T        0      0        2 
  25  chr25_10915957     ZHar    G    T        0      0        2 
  25  chr25_10915957   Sample    G    T        0      0        2 
  25  chr25_10919205     AAsi    T    C        0      0        2 
  25  chr25_10919205     AKia    T    C        0      0        2 
  25  chr25_10919205     AOna    T    C        0      0        2 
  25  chr25_10919205     ASom    T    C        0      0        2 
  25  chr25_10919205     HCab    T    C        0      0        2 
  25  chr25_10919205     HPrz    T    C        0      0        2 
  25  chr25_10919205     ZBoe    T    C        0      0        2 
  25  chr25_10919205     ZGre    T    C        0      0        2 
  25  chr25_10919205     ZHar    T    C        1      2        2 
  25  chr25_10919205   Sample    T    C        0      0        2 
  25  chr25_10921082     AAsi    A    G        0      0        2 
  25  chr25_10921082     AKia    A    G        0      0        2 
  25  chr25_10921082     AOna    A    G        0      0        2 
  25  chr25_10921082     ASom    A    G        0      0        2 
  25  chr25_10921082     HCab    A    G        0      0        2 
  25  chr25_10921082     HPrz    A    G        0      0        2 
  25  chr25_10921082     ZBoe    A    G      0.5      1        2 
  25  chr25_10921082     ZGre    A    G        0      0        2 
  25  chr25_10921082     ZHar    A    G        0      0        2 
  25  chr25_10921082   Sample    A    G        0      0        2 
  25  chr25_10932553     AAsi    C    T        0      0        2 
  25  chr25_10932553     AKia    C    T        0      0        2 
  25  chr25_10932553     AOna    C    T        0      0        2 
  25  chr25_10932553     ASom    C    T        0      0        2 
  25  chr25_10932553     HCab    C    T        1      2        2 
  25  chr25_10932553     HPrz    C    T        1      2        2 
  25  chr25_10932553     ZBoe    C    T        0      0        2 
  25  chr25_10932553     ZGre    C    T        0      0        2 
  25  chr25_10932553     ZHar    C    T        0      0        2 
  25  chr25_10932553   Sample    C    T        0      0        2 
  25  chr25_10932906     AAsi    C    T        0      0        2 
  25  chr25_10932906     AKia    C    T        0      0        2 
  25  chr25_10932906     AOna    C    T        0      0        2 
  25  chr25_10932906     ASom    C    T        0      0        2 
  25  chr25_10932906     HCab    C    T        1      2        2 
  25  chr25_10932906     HPrz    C    T        1      2        2 
  25  chr25_10932906     ZBoe    C    T        0      0        2 
  25  chr25_10932906     ZGre    C    T        0      0        2 
  25  chr25_10932906     ZHar    C    T        0      0        2 
  25  chr25_10932906   Sample    C    T        0      0        2 
  25  chr25_10944522     AAsi    T    A      0.5      1        2 
  25  chr25_10944522     AKia    T    A        0      0        2 
  25  chr25_10944522     AOna    T    A        0      0        2 
  25  chr25_10944522     ASom    T    A        0      0        2 
  25  chr25_10944522     HCab    T    A        0      0        2 
  25  chr25_10944522     HPrz    T    A        0      0        2 
  25  chr25_10944522     ZBoe    T    A        0      0        2 
  25  chr25_10944522     ZGre    T    A        0      0        2 
  25  chr25_10944522     ZHar    T    A        0      0        2 
  25  chr25_10944522   Sample    T    A        0      0        2 
  25  chr25_10946123     AAsi    G    C        0      0        2 
  25  chr25_10946123     AKia    G    C        0      0        2 
  25  chr25_10946123     AOna    G    C        0      0        2 
  25  chr25_10946123     ASom    G    C        0      0        2 
  25  chr25_10946123     HCab    G    C        0      0        2 
  25  chr25_10946123     HPrz    G    C        0      0        2 
  25  chr25_10946123     ZBoe    G    C      0.5      1        2 
  25  chr25_10946123     ZGre    G    C        0      0        2 
  25  chr25_10946123     ZHar    G    C        0      0        2 
  25  chr25_10946123   Sample    G    C        0      0        2 
  25  chr25_10948795     AAsi    C    T        0      0        2 
  25  chr25_10948795     AKia    C    T        1      2        2 
  25  chr25_10948795     AOna    C    T        1      2        2 
  25  chr25_10948795     ASom    C    T        0      0        2 
  25  chr25_10948795     HCab    C    T        0      0        2 
  25  chr25_10948795     HPrz    C    T        0      0        2 
  25  chr25_10948795     ZBoe    C    T        0      0        2 
  25  chr25_10948795     ZGre    C    T        0      0        2 
  25  chr25_10948795     ZHar    C    T        0      0        2 
  25  chr25_10948795   Sample    C    T        0      0        2 
  25  chr25_10949647     AAsi    C    T        0      0        2 
  25  chr25_10949647     AKia    C    T        0      0        2 
  25  chr25_10949647     AOna    C    T        1      2        2 
  25  chr25_10949647     ASom    C    T        0      0        2 
  25  chr25_10949647     HCab    C    T        0      0        2 
  25  chr25_10949647     HPrz    C    T        0      0        2 
  25  chr25_10949647     ZBoe    C    T        0      0        2 
  25  chr25_10949647     ZGre    C    T        0      0        2 
  25  chr25_10949647     ZHar    C    T        0      0        2 
  25  chr25_10949647   Sample    C    T        0      0        2 
  25  chr25_10954242     AAsi    G    C        1      2        2 
  25  chr25_10954242     AKia    G    C        0      0        2 
  25  chr25_10954242     AOna    G    C        0      0        2 
  25  chr25_10954242     ASom    G    C        1      2        2 
  25  chr25_10954242     HCab    G    C        0      0        2 
  25  chr25_10954242     HPrz    G    C        0      0        2 
  25  chr25_10954242     ZBoe    G    C        0      0        2 
  25  chr25_10954242     ZGre    G    C        0      0        2 
  25  chr25_10954242     ZHar    G    C        0      0        2 
  25  chr25_10954242   Sample    G    C        1      2        2 
  25  chr25_10976772     AAsi    G    T        0      0        2 
  25  chr25_10976772     AKia    G    T        1      2        2 
  25  chr25_10976772     AOna    G    T        1      2        2 
  25  chr25_10976772     ASom    G    T        0      0        2 
  25  chr25_10976772     HCab    G    T        0      0        2 
  25  chr25_10976772     HPrz    G    T        0      0        2 
  25  chr25_10976772     ZBoe    G    T        0      0        2 
  25  chr25_10976772     ZGre    G    T        0      0        2 
  25  chr25_10976772     ZHar    G    T        1      2        2 
  25  chr25_10976772   Sample    G    T        0      0        2 
  25  chr25_10977092     AAsi    G    C        0      0        2 
  25  chr25_10977092     AKia    G    C      0.5      1        2 
  25  chr25_10977092     AOna    G    C        0      0        2 
  25  chr25_10977092     ASom    G    C        0      0        2 
  25  chr25_10977092     HCab    G    C        0      0        2 
  25  chr25_10977092     HPrz    G    C        0      0        2 
  25  chr25_10977092     ZBoe    G    C        0      0        2 
  25  chr25_10977092     ZGre    G    C        0      0        2 
  25  chr25_10977092     ZHar    G    C      0.5      1        2 
  25  chr25_10977092   Sample    G    C        0      0        2 
  25  chr25_10990824     AAsi    A    G        0      0        2 
  25  chr25_10990824     AKia    A    G        1      2        2 
  25  chr25_10990824     AOna    A    G        1      2        2 
  25  chr25_10990824     ASom    A    G        0      0        2 
  25  chr25_10990824     HCab    A    G        0      0        2 
  25  chr25_10990824     HPrz    A    G        0      0        2 
  25  chr25_10990824     ZBoe    A    G        0      0        2 
  25  chr25_10990824     ZGre    A    G        0      0        2 
  25  chr25_10990824     ZHar    A    G        1      2        2 
  25  chr25_10990824   Sample    A    G        0      0        2 
  25  chr25_10993163     AAsi    G    A        0      0        2 
  25  chr25_10993163     AKia    G    A        0      0        2 
  25  chr25_10993163     AOna    G    A        0      0        2 
  25  chr25_10993163     ASom    G    A        0      0        2 
  25  chr25_10993163     HCab    G    A        0      0        2 
  25  chr25_10993163     HPrz    G    A        0      0        2 
  25  chr25_10993163     ZBoe    G    A        0      0        2 
  25  chr25_10993163     ZGre    G    A        0      0        2 
  25  chr25_10993163     ZHar    G    A        1      2        2 
  25  chr25_10993163   Sample    G    A        0      0        2 
  25  chr25_10994445     AAsi    A    G        0      0        2 
  25  chr25_10994445     AKia    A    G        1      2        2 
  25  chr25_10994445     AOna    A    G        1      2        2 
  25  chr25_10994445     ASom    A    G        0      0        2 
  25  chr25_10994445     HCab    A    G        0      0        2 
  25  chr25_10994445     HPrz    A    G        0      0        2 
  25  chr25_10994445     ZBoe    A    G        0      0        2 
  25  chr25_10994445     ZGre    A    G        0      0        2 
  25  chr25_10994445     ZHar    A    G        1      2        2 
  25  chr25_10994445   Sample    A    G        0      0        2 
  25  chr25_11007584     AAsi    C    T        0      0        2 
  25  chr25_11007584     AKia    C    T        0      0        2 
  25  chr25_11007584     AOna    C    T        0      0        2 
  25  chr25_11007584     ASom    C    T        0      0        2 
  25  chr25_11007584     HCab    C    T        1      2        2 
  25  chr25_11007584     HPrz    C    T        1      2        2 
  25  chr25_11007584     ZBoe    C    T        0      0        2 
  25  chr25_11007584     ZGre    C    T        1      2        2 
  25  chr25_11007584     ZHar    C    T        1      2        2 
  25  chr25_11007584   Sample    C    T        0      0        2 
  25  chr25_11008880     AAsi    G    T        0      0        2 
  25  chr25_11008880     AKia    G    T        0      0        2 
  25  chr25_11008880     AOna    G    T        0      0        2 
  25  chr25_11008880     ASom    G    T        0      0        2 
  25  chr25_11008880     HCab    G    T        0      0        2 
  25  chr25_11008880     HPrz    G    T        0      0        2 
  25  chr25_11008880     ZBoe    G    T        0      0        2 
  25  chr25_11008880     ZGre    G    T        1      2        2 
  25  chr25_11008880     ZHar    G    T        0      0        2 
  25  chr25_11008880   Sample    G    T        0      0        2 
  25  chr25_11025789     AAsi    C    T        0      0        2 
  25  chr25_11025789     AKia    C    T        0      0        2 
  25  chr25_11025789     AOna    C    T        0      0        2 
  25  chr25_11025789     ASom    C    T        0      0        2 
  25  chr25_11025789     HCab    C    T        0      0        2 
  25  chr25_11025789     HPrz    C    T        0      0        2 
  25  chr25_11025789     ZBoe    C    T      0.5      1        2 
  25  chr25_11025789     ZGre    C    T        0      0        2 
  25  chr25_11025789     ZHar    C    T        0      0        2 
  25  chr25_11025789   Sample    C    T        0      0        2 
  25  chr25_11029702     AAsi    A    C        0      0        2 
  25  chr25_11029702     AKia    A    C        0      0        2 
  25  chr25_11029702     AOna    A    C        0      0        2 
  25  chr25_11029702     ASom    A    C        0      0        2 
  25  chr25_11029702     HCab    A    C        0      0        2 
  25  chr25_11029702     HPrz    A    C        0      0        2 
  25  chr25_11029702     ZBoe    A    C        0      0        2 
  25  chr25_11029702     ZGre    A    C        1      2        2 
  25  chr25_11029702     ZHar    A    C        0      0        2 
  25  chr25_11029702   Sample    A    C        0      0        2 
  25  chr25_11036330     AAsi    A    G        0      0        2 
  25  chr25_11036330     AKia    A    G        1      2        2 
  25  chr25_11036330     AOna    A    G        1      2        2 
  25  chr25_11036330     ASom    A    G        0      0        2 
  25  chr25_11036330     HCab    A    G        0      0        2 
  25  chr25_11036330     HPrz    A    G        0      0        2 
  25  chr25_11036330     ZBoe    A    G        0      0        2 
  25  chr25_11036330     ZGre    A    G        0      0        2 
  25  chr25_11036330     ZHar    A    G        0      0        2 
  25  chr25_11036330   Sample    A    G        0      0        2 
  25  chr25_11037122     AAsi    C    T        0      0        2 
  25  chr25_11037122     AKia    C    T        0      0        2 
  25  chr25_11037122     AOna    C    T        0      0        2 
  25  chr25_11037122     ASom    C    T        0      0        2 
  25  chr25_11037122     HCab    C    T      0.5      1        2 
  25  chr25_11037122     HPrz    C    T      0.5      1        2 
  25  chr25_11037122     ZBoe    C    T        0      0        2 
  25  chr25_11037122     ZGre    C    T        0      0        2 
  25  chr25_11037122     ZHar    C    T        0      0        2 
  25  chr25_11037122   Sample    C    T        0      0        2 
  25  chr25_11041830     AAsi    C    A        0      0        2 
  25  chr25_11041830     AKia    C    A        0      0        2 
  25  chr25_11041830     AOna    C    A        0      0        2 
  25  chr25_11041830     ASom    C    A        0      0        2 
  25  chr25_11041830     HCab    C    A        1      2        2 
  25  chr25_11041830     HPrz    C    A        1      2        2 
  25  chr25_11041830     ZBoe    C    A        0      0        2 
  25  chr25_11041830     ZGre    C    A        0      0        2 
  25  chr25_11041830     ZHar    C    A        0      0        2 
  25  chr25_11041830   Sample    C    A        0      0        2 
  25  chr25_11045872     AAsi    G    C        0      0        2 
  25  chr25_11045872     AKia    G    C        0      0        2 
  25  chr25_11045872     AOna    G    C      0.5      1        2 
  25  chr25_11045872     ASom    G    C        0      0        2 
  25  chr25_11045872     HCab    G    C        0      0        2 
  25  chr25_11045872     HPrz    G    C        0      0        2 
  25  chr25_11045872     ZBoe    G    C        0      0        2 
  25  chr25_11045872     ZGre    G    C        0      0        2 
  25  chr25_11045872     ZHar    G    C        0      0        2 
  25  chr25_11045872   Sample    G    C        0      0        2 
  25  chr25_11047542     AAsi    G    A        0      0        2 
  25  chr25_11047542     AKia    G    A        0      0        2 
  25  chr25_11047542     AOna    G    A        0      0        2 
  25  chr25_11047542     ASom    G    A        0      0        2 
  25  chr25_11047542     HCab    G    A        0      0        2 
  25  chr25_11047542     HPrz    G    A        0      0        2 
  25  chr25_11047542     ZBoe    G    A      0.5      1        2 
  25  chr25_11047542     ZGre    G    A        0      0        2 
  25  chr25_11047542     ZHar    G    A        0      0        2 
  25  chr25_11047542   Sample    G    A        0      0        2 
  25  chr25_11048091     AAsi    T    C        0      0        2 
  25  chr25_11048091     AKia    T    C        0      0        2 
  25  chr25_11048091     AOna    T    C        0      0        2 
  25  chr25_11048091     ASom    T    C        0      0        2 
  25  chr25_11048091     HCab    T    C        1      2        2 
  25  chr25_11048091     HPrz    T    C        1      2        2 
  25  chr25_11048091     ZBoe    T    C        0      0        2 
  25  chr25_11048091     ZGre    T    C        1      2        2 
  25  chr25_11048091     ZHar    T    C        1      2        2 
  25  chr25_11048091   Sample    T    C        0      0        2 
  25  chr25_11053351     AAsi    C    G        0      0        2 
  25  chr25_11053351     AKia    C    G        0      0        2 
  25  chr25_11053351     AOna    C    G        0      0        2 
  25  chr25_11053351     ASom    C    G        0      0        2 
  25  chr25_11053351     HCab    C    G        1      2        2 
  25  chr25_11053351     HPrz    C    G        1      2        2 
  25  chr25_11053351     ZBoe    C    G        0      0        2 
  25  chr25_11053351     ZGre    C    G        0      0        2 
  25  chr25_11053351     ZHar    C    G        0      0        2 
  25  chr25_11053351   Sample    C    G        0      0        2 
  25  chr25_11053403     AAsi    T    G        0      0        2 
  25  chr25_11053403     AKia    T    G        0      0        2 
  25  chr25_11053403     AOna    T    G        0      0        2 
  25  chr25_11053403     ASom    T    G        0      0        2 
  25  chr25_11053403     HCab    T    G        1      2        2 
  25  chr25_11053403     HPrz    T    G        1      2        2 
  25  chr25_11053403     ZBoe    T    G        0      0        2 
  25  chr25_11053403     ZGre    T    G        0      0        2 
  25  chr25_11053403     ZHar    T    G        0      0        2 
  25  chr25_11053403   Sample    T    G        0      0        2 
  25  chr25_11055212     AAsi    T    C        0      0        2 
  25  chr25_11055212     AKia    T    C        0      0        2 
  25  chr25_11055212     AOna    T    C        0      0        2 
  25  chr25_11055212     ASom    T    C        0      0        2 
  25  chr25_11055212     HCab    T    C        0      0        2 
  25  chr25_11055212     HPrz    T    C        0      0        2 
  25  chr25_11055212     ZBoe    T    C        0      0        2 
  25  chr25_11055212     ZGre    T    C        1      2        2 
  25  chr25_11055212     ZHar    T    C        0      0        2 
  25  chr25_11055212   Sample    T    C        0      0        2 
  25  chr25_11055390     AAsi    G    A        0      0        2 
  25  chr25_11055390     AKia    G    A        0      0        2 
  25  chr25_11055390     AOna    G    A        0      0        2 
  25  chr25_11055390     ASom    G    A        0      0        2 
  25  chr25_11055390     HCab    G    A        1      2        2 
  25  chr25_11055390     HPrz    G    A        1      2        2 
  25  chr25_11055390     ZBoe    G    A        0      0        2 
  25  chr25_11055390     ZGre    G    A        0      0        2 
  25  chr25_11055390     ZHar    G    A        0      0        2 
  25  chr25_11055390   Sample    G    A        0      0        2 
  25  chr25_11055885     AAsi    A    T        0      0        2 
  25  chr25_11055885     AKia    A    T        0      0        2 
  25  chr25_11055885     AOna    A    T        0      0        2 
  25  chr25_11055885     ASom    A    T        1      2        2 
  25  chr25_11055885     HCab    A    T        0      0        2 
  25  chr25_11055885     HPrz    A    T        0      0        2 
  25  chr25_11055885     ZBoe    A    T        0      0        2 
  25  chr25_11055885     ZGre    A    T        0      0        2 
  25  chr25_11055885     ZHar    A    T        0      0        2 
  25  chr25_11055885   Sample    A    T        0      0        2 
  25  chr25_11061294     AAsi    C    T        0      0        2 
  25  chr25_11061294     AKia    C    T        0      0        2 
  25  chr25_11061294     AOna    C    T        0      0        2 
  25  chr25_11061294     ASom    C    T        0      0        2 
  25  chr25_11061294     HCab    C    T        0      0        2 
  25  chr25_11061294     HPrz    C    T      0.5      1        2 
  25  chr25_11061294     ZBoe    C    T        0      0        2 
  25  chr25_11061294     ZGre    C    T        0      0        2 
  25  chr25_11061294     ZHar    C    T        0      0        2 
  25  chr25_11061294   Sample    C    T        0      0        2 
  25  chr25_11062453     AAsi    A    G        0      0        2 
  25  chr25_11062453     AKia    A    G        0      0        2 
  25  chr25_11062453     AOna    A    G        0      0        2 
  25  chr25_11062453     ASom    A    G        0      0        2 
  25  chr25_11062453     HCab    A    G        0      0        2 
  25  chr25_11062453     HPrz    A    G        0      0        2 
  25  chr25_11062453     ZBoe    A    G        0      0        2 
  25  chr25_11062453     ZGre    A    G        0      0        2 
  25  chr25_11062453     ZHar    A    G      0.5      1        2 
  25  chr25_11062453   Sample    A    G        0      0        2 
  25  chr25_11071435     AAsi    A    G        0      0        2 
  25  chr25_11071435     AKia    A    G        0      0        2 
  25  chr25_11071435     AOna    A    G        0      0        2 
  25  chr25_11071435     ASom    A    G        0      0        2 
  25  chr25_11071435     HCab    A    G      0.5      1        2 
  25  chr25_11071435     HPrz    A    G        0      0        2 
  25  chr25_11071435     ZBoe    A    G        0      0        2 
  25  chr25_11071435     ZGre    A    G        0      0        2 
  25  chr25_11071435     ZHar    A    G        0      0        2 
  25  chr25_11071435   Sample    A    G        0      0        2 
  25  chr25_11091515     AAsi    C    T        0      0        2 
  25  chr25_11091515     AKia    C    T        0      0        2 
  25  chr25_11091515     AOna    C    T        0      0        2 
  25  chr25_11091515     ASom    C    T        0      0        2 
  25  chr25_11091515     HCab    C    T        1      2        2 
  25  chr25_11091515     HPrz    C    T        1      2        2 
  25  chr25_11091515     ZBoe    C    T        0      0        2 
  25  chr25_11091515     ZGre    C    T        0      0        2 
  25  chr25_11091515     ZHar    C    T        0      0        2 
  25  chr25_11091515   Sample    C    T        0      0        2 
  25  chr25_11096078     AAsi    A    C        0      0        2 
  25  chr25_11096078     AKia    A    C        0      0        2 
  25  chr25_11096078     AOna    A    C        0      0        2 
  25  chr25_11096078     ASom    A    C        0      0        2 
  25  chr25_11096078     HCab    A    C        1      2        2 
  25  chr25_11096078     HPrz    A    C        1      2        2 
  25  chr25_11096078     ZBoe    A    C        0      0        2 
  25  chr25_11096078     ZGre    A    C        0      0        2 
  25  chr25_11096078     ZHar    A    C        0      0        2 
  25  chr25_11096078   Sample    A    C        0      0        2 
  25  chr25_11099496     AAsi    A    C        0      0        2 
  25  chr25_11099496     AKia    A    C        0      0        2 
  25  chr25_11099496     AOna    A    C        0      0        2 
  25  chr25_11099496     ASom    A    C        0      0        2 
  25  chr25_11099496     HCab    A    C        0      0        2 
  25  chr25_11099496     HPrz    A    C        0      0        2 
  25  chr25_11099496     ZBoe    A    C      0.5      1        2 
  25  chr25_11099496     ZGre    A    C        0      0        2 
  25  chr25_11099496     ZHar    A    C        0      0        2 
  25  chr25_11099496   Sample    A    C        0      0        2 
  25  chr25_11116315     AAsi    C    A        0      0        2 
  25  chr25_11116315     AKia    C    A        0      0        2 
  25  chr25_11116315     AOna    C    A        0      0        2 
  25  chr25_11116315     ASom    C    A        0      0        2 
  25  chr25_11116315     HCab    C    A        1      2        2 
  25  chr25_11116315     HPrz    C    A        1      2        2 
  25  chr25_11116315     ZBoe    C    A        0      0        2 
  25  chr25_11116315     ZGre    C    A        0      0        2 
  25  chr25_11116315     ZHar    C    A        0      0        2 
  25  chr25_11116315   Sample    C    A        0      0        2 
  25  chr25_11119039     AAsi    A    T        0      0        2 
  25  chr25_11119039     AKia    A    T        0      0        2 
  25  chr25_11119039     AOna    A    T        0      0        2 
  25  chr25_11119039     ASom    A    T        0      0        2 
  25  chr25_11119039     HCab    A    T        1      2        2 
  25  chr25_11119039     HPrz    A    T        1      2        2 
  25  chr25_11119039     ZBoe    A    T        0      0        2 
  25  chr25_11119039     ZGre    A    T        0      0        2 
  25  chr25_11119039     ZHar    A    T        0      0        2 
  25  chr25_11119039   Sample    A    T        0      0        2 
  25  chr25_11121962     AAsi    G    T        1      2        2 
  25  chr25_11121962     AKia    G    T        0      0        2 
  25  chr25_11121962     AOna    G    T        0      0        2 
  25  chr25_11121962     ASom    G    T        1      2        2 
  25  chr25_11121962     HCab    G    T        0      0        2 
  25  chr25_11121962     HPrz    G    T        0      0        2 
  25  chr25_11121962     ZBoe    G    T        0      0        2 
  25  chr25_11121962     ZGre    G    T        0      0        2 
  25  chr25_11121962     ZHar    G    T        0      0        2 
  25  chr25_11121962   Sample    G    T        1      2        2 
  25  chr25_11134024     AAsi    A    G        0      0        2 
  25  chr25_11134024     AKia    A    G        0      0        2 
  25  chr25_11134024     AOna    A    G        0      0        2 
  25  chr25_11134024     ASom    A    G        0      0        2 
  25  chr25_11134024     HCab    A    G        1      2        2 
  25  chr25_11134024     HPrz    A    G        1      2        2 
  25  chr25_11134024     ZBoe    A    G        0      0        2 
  25  chr25_11134024     ZGre    A    G        0      0        2 
  25  chr25_11134024     ZHar    A    G        0      0        2 
  25  chr25_11134024   Sample    A    G        0      0        2 
  25  chr25_11135165     AAsi    G    C        0      0        2 
  25  chr25_11135165     AKia    G    C        0      0        2 
  25  chr25_11135165     AOna    G    C        0      0        2 
  25  chr25_11135165     ASom    G    C        0      0        2 
  25  chr25_11135165     HCab    G    C        1      2        2 
  25  chr25_11135165     HPrz    G    C        0      0        2 
  25  chr25_11135165     ZBoe    G    C        0      0        2 
  25  chr25_11135165     ZGre    G    C        0      0        2 
  25  chr25_11135165     ZHar    G    C        0      0        2 
  25  chr25_11135165   Sample    G    C        0      0        2 
  25  chr25_11135662     AAsi    A    G        0      0        2 
  25  chr25_11135662     AKia    A    G        0      0        2 
  25  chr25_11135662     AOna    A    G        1      2        2 
  25  chr25_11135662     ASom    A    G        0      0        2 
  25  chr25_11135662     HCab    A    G        0      0        2 
  25  chr25_11135662     HPrz    A    G        0      0        2 
  25  chr25_11135662     ZBoe    A    G        0      0        2 
  25  chr25_11135662     ZGre    A    G        0      0        2 
  25  chr25_11135662     ZHar    A    G        0      0        2 
  25  chr25_11135662   Sample    A    G        0      0        2 
  25  chr25_11145407     AAsi    T    C        0      0        2 
  25  chr25_11145407     AKia    T    C        0      0        2 
  25  chr25_11145407     AOna    T    C        0      0        2 
  25  chr25_11145407     ASom    T    C        0      0        2 
  25  chr25_11145407     HCab    T    C        0      0        2 
  25  chr25_11145407     HPrz    T    C        0      0        2 
  25  chr25_11145407     ZBoe    T    C        0      0        2 
  25  chr25_11145407     ZGre    T    C        1      2        2 
  25  chr25_11145407     ZHar    T    C        0      0        2 
  25  chr25_11145407   Sample    T    C        0      0        2 
  25  chr25_11145547     AAsi    C    T        0      0        2 
  25  chr25_11145547     AKia    C    T        0      0        2 
  25  chr25_11145547     AOna    C    T        0      0        2 
  25  chr25_11145547     ASom    C    T        0      0        2 
  25  chr25_11145547     HCab    C    T        1      2        2 
  25  chr25_11145547     HPrz    C    T        1      2        2 
  25  chr25_11145547     ZBoe    C    T        0      0        2 
  25  chr25_11145547     ZGre    C    T        0      0        2 
  25  chr25_11145547     ZHar    C    T        0      0        2 
  25  chr25_11145547   Sample    C    T        0      0        2 
  25  chr25_11149448     AAsi    A    T        0      0        2 
  25  chr25_11149448     AKia    A    T        0      0        2 
  25  chr25_11149448     AOna    A    T        0      0        2 
  25  chr25_11149448     ASom    A    T        0      0        2 
  25  chr25_11149448     HCab    A    T        0      0        2 
  25  chr25_11149448     HPrz    A    T        0      0        2 
  25  chr25_11149448     ZBoe    A    T        0      0        2 
  25  chr25_11149448     ZGre    A    T        1      2        2 
  25  chr25_11149448     ZHar    A    T        0      0        2 
  25  chr25_11149448   Sample    A    T        0      0        2 
  25  chr25_11150485     AAsi    A    G        0      0        2 
  25  chr25_11150485     AKia    A    G        0      0        2 
  25  chr25_11150485     AOna    A    G        0      0        2 
  25  chr25_11150485     ASom    A    G        0      0        2 
  25  chr25_11150485     HCab    A    G        0      0        2 
  25  chr25_11150485     HPrz    A    G        0      0        2 
  25  chr25_11150485     ZBoe    A    G      0.5      1        2 
  25  chr25_11150485     ZGre    A    G        0      0        2 
  25  chr25_11150485     ZHar    A    G        0      0        2 
  25  chr25_11150485   Sample    A    G        0      0        2 
  25  chr25_11157982     AAsi    T    C        0      0        2 
  25  chr25_11157982     AKia    T    C        1      2        2 
  25  chr25_11157982     AOna    T    C        1      2        2 
  25  chr25_11157982     ASom    T    C        0      0        2 
  25  chr25_11157982     HCab    T    C        0      0        2 
  25  chr25_11157982     HPrz    T    C        0      0        2 
  25  chr25_11157982     ZBoe    T    C        0      0        2 
  25  chr25_11157982     ZGre    T    C        0      0        2 
  25  chr25_11157982     ZHar    T    C        0      0        2 
  25  chr25_11157982   Sample    T    C        0      0        2 
  25  chr25_11158857     AAsi    T    C        0      0        2 
  25  chr25_11158857     AKia    T    C        0      0        2 
  25  chr25_11158857     AOna    T    C        0      0        2 
  25  chr25_11158857     ASom    T    C        0      0        2 
  25  chr25_11158857     HCab    T    C        1      2        2 
  25  chr25_11158857     HPrz    T    C        1      2        2 
  25  chr25_11158857     ZBoe    T    C        0      0        2 
  25  chr25_11158857     ZGre    T    C        0      0        2 
  25  chr25_11158857     ZHar    T    C        0      0        2 
  25  chr25_11158857   Sample    T    C        0      0        2 
  25  chr25_11161058     AAsi    A    G      0.5      1        2 
  25  chr25_11161058     AKia    A    G        0      0        2 
  25  chr25_11161058     AOna    A    G        0      0        2 
  25  chr25_11161058     ASom    A    G        0      0        2 
  25  chr25_11161058     HCab    A    G        0      0        2 
  25  chr25_11161058     HPrz    A    G        0      0        2 
  25  chr25_11161058     ZBoe    A    G        0      0        2 
  25  chr25_11161058     ZGre    A    G        0      0        2 
  25  chr25_11161058     ZHar    A    G        0      0        2 
  25  chr25_11161058   Sample    A    G        0      0        2 
  25  chr25_11165655     AAsi    G    C        0      0        2 
  25  chr25_11165655     AKia    G    C        0      0        2 
  25  chr25_11165655     AOna    G    C        0      0        2 
  25  chr25_11165655     ASom    G    C        0      0        2 
  25  chr25_11165655     HCab    G    C        0      0        2 
  25  chr25_11165655     HPrz    G    C        0      0        2 
  25  chr25_11165655     ZBoe    G    C        1      2        2 
  25  chr25_11165655     ZGre    G    C        0      0        2 
  25  chr25_11165655     ZHar    G    C        0      0        2 
  25  chr25_11165655   Sample    G    C        0      0        2 
  25  chr25_11190928     AAsi    A    C        0      0        2 
  25  chr25_11190928     AKia    A    C        0      0        2 
  25  chr25_11190928     AOna    A    C        0      0        2 
  25  chr25_11190928     ASom    A    C        0      0        2 
  25  chr25_11190928     HCab    A    C        0      0        2 
  25  chr25_11190928     HPrz    A    C        0      0        2 
  25  chr25_11190928     ZBoe    A    C      0.5      1        2 
  25  chr25_11190928     ZGre    A    C        0      0        2 
  25  chr25_11190928     ZHar    A    C        0      0        2 
  25  chr25_11190928   Sample    A    C        0      0        2 
  25  chr25_11191667     AAsi    T    C        0      0        2 
  25  chr25_11191667     AKia    T    C        0      0        2 
  25  chr25_11191667     AOna    T    C        0      0        2 
  25  chr25_11191667     ASom    T    C        0      0        2 
  25  chr25_11191667     HCab    T    C        1      2        2 
  25  chr25_11191667     HPrz    T    C        1      2        2 
  25  chr25_11191667     ZBoe    T    C        0      0        2 
  25  chr25_11191667     ZGre    T    C        0      0        2 
  25  chr25_11191667     ZHar    T    C        0      0        2 
  25  chr25_11191667   Sample    T    C        0      0        2 
  25  chr25_11191884     AAsi    C    T        0      0        2 
  25  chr25_11191884     AKia    C    T        0      0        2 
  25  chr25_11191884     AOna    C    T        0      0        2 
  25  chr25_11191884     ASom    C    T        0      0        2 
  25  chr25_11191884     HCab    C    T        0      0        2 
  25  chr25_11191884     HPrz    C    T      0.5      1        2 
  25  chr25_11191884     ZBoe    C    T        0      0        2 
  25  chr25_11191884     ZGre    C    T        0      0        2 
  25  chr25_11191884     ZHar    C    T        0      0        2 
  25  chr25_11191884   Sample    C    T        0      0        2 
  25  chr25_11194479     AAsi    A    G        0      0        2 
  25  chr25_11194479     AKia    A    G        0      0        2 
  25  chr25_11194479     AOna    A    G        0      0        2 
  25  chr25_11194479     ASom    A    G        0      0        2 
  25  chr25_11194479     HCab    A    G        1      2        2 
  25  chr25_11194479     HPrz    A    G        1      2        2 
  25  chr25_11194479     ZBoe    A    G        0      0        2 
  25  chr25_11194479     ZGre    A    G        0      0        2 
  25  chr25_11194479     ZHar    A    G        0      0        2 
  25  chr25_11194479   Sample    A    G        0      0        2 
  25  chr25_11202192     AAsi    G    T        0      0        2 
  25  chr25_11202192     AKia    G    T        0      0        2 
  25  chr25_11202192     AOna    G    T        0      0        2 
  25  chr25_11202192     ASom    G    T        0      0        2 
  25  chr25_11202192     HCab    G    T        1      2        2 
  25  chr25_11202192     HPrz    G    T        1      2        2 
  25  chr25_11202192     ZBoe    G    T        0      0        2 
  25  chr25_11202192     ZGre    G    T        0      0        2 
  25  chr25_11202192     ZHar    G    T        0      0        2 
  25  chr25_11202192   Sample    G    T        0      0        2 
  25  chr25_11202577     AAsi    T    C        0      0        2 
  25  chr25_11202577     AKia    T    C        0      0        2 
  25  chr25_11202577     AOna    T    C        0      0        2 
  25  chr25_11202577     ASom    T    C        0      0        2 
  25  chr25_11202577     HCab    T    C        0      0        2 
  25  chr25_11202577     HPrz    T    C        0      0        2 
  25  chr25_11202577     ZBoe    T    C      0.5      1        2 
  25  chr25_11202577     ZGre    T    C        0      0        2 
  25  chr25_11202577     ZHar    T    C        0      0        2 
  25  chr25_11202577   Sample    T    C        0      0        2 
  25  chr25_11204622     AAsi    A    G        1      2        2 
  25  chr25_11204622     AKia    A    G        0      0        2 
  25  chr25_11204622     AOna    A    G        0      0        2 
  25  chr25_11204622     ASom    A    G        1      2        2 
  25  chr25_11204622     HCab    A    G        0      0        2 
  25  chr25_11204622     HPrz    A    G        0      0        2 
  25  chr25_11204622     ZBoe    A    G        0      0        2 
  25  chr25_11204622     ZGre    A    G        0      0        2 
  25  chr25_11204622     ZHar    A    G        0      0        2 
  25  chr25_11204622   Sample    A    G        1      2        2 
  25  chr25_11211905     AAsi    A    G        0      0        2 
  25  chr25_11211905     AKia    A    G        0      0        2 
  25  chr25_11211905     AOna    A    G        0      0        2 
  25  chr25_11211905     ASom    A    G        0      0        2 
  25  chr25_11211905     HCab    A    G        1      2        2 
  25  chr25_11211905     HPrz    A    G        1      2        2 
  25  chr25_11211905     ZBoe    A    G        0      0        2 
  25  chr25_11211905     ZGre    A    G        0      0        2 
  25  chr25_11211905     ZHar    A    G        0      0        2 
  25  chr25_11211905   Sample    A    G        0      0        2 
  25  chr25_11213412     AAsi    G    T        1      2        2 
  25  chr25_11213412     AKia    G    T        0      0        2 
  25  chr25_11213412     AOna    G    T        0      0        2 
  25  chr25_11213412     ASom    G    T        1      2        2 
  25  chr25_11213412     HCab    G    T        0      0        2 
  25  chr25_11213412     HPrz    G    T        0      0        2 
  25  chr25_11213412     ZBoe    G    T        0      0        2 
  25  chr25_11213412     ZGre    G    T        0      0        2 
  25  chr25_11213412     ZHar    G    T        0      0        2 
  25  chr25_11213412   Sample    G    T        1      2        2 
  25  chr25_11226857     AAsi    A    G        0      0        2 
  25  chr25_11226857     AKia    A    G        1      2        2 
  25  chr25_11226857     AOna    A    G        1      2        2 
  25  chr25_11226857     ASom    A    G        0      0        2 
  25  chr25_11226857     HCab    A    G        0      0        2 
  25  chr25_11226857     HPrz    A    G        0      0        2 
  25  chr25_11226857     ZBoe    A    G        0      0        2 
  25  chr25_11226857     ZGre    A    G        0      0        2 
  25  chr25_11226857     ZHar    A    G        0      0        2 
  25  chr25_11226857   Sample    A    G        0      0        2 
  25  chr25_11233860     AAsi    G    A        1      2        2 
  25  chr25_11233860     AKia    G    A        0      0        2 
  25  chr25_11233860     AOna    G    A        0      0        2 
  25  chr25_11233860     ASom    G    A        1      2        2 
  25  chr25_11233860     HCab    G    A        0      0        2 
  25  chr25_11233860     HPrz    G    A        0      0        2 
  25  chr25_11233860     ZBoe    G    A        0      0        2 
  25  chr25_11233860     ZGre    G    A        0      0        2 
  25  chr25_11233860     ZHar    G    A        0      0        2 
  25  chr25_11233860   Sample    G    A        1      2        2 
  25  chr25_11237922     AAsi    C    T        0      0        2 
  25  chr25_11237922     AKia    C    T        0      0        2 
  25  chr25_11237922     AOna    C    T        0      0        2 
  25  chr25_11237922     ASom    C    T        0      0        2 
  25  chr25_11237922     HCab    C    T        0      0        2 
  25  chr25_11237922     HPrz    C    T        0      0        2 
  25  chr25_11237922     ZBoe    C    T        0      0        2 
  25  chr25_11237922     ZGre    C    T        0      0        2 
  25  chr25_11237922     ZHar    C    T      0.5      1        2 
  25  chr25_11237922   Sample    C    T        0      0        2 
  25  chr25_11239062     AAsi    C    A        0      0        2 
  25  chr25_11239062     AKia    C    A        0      0        2 
  25  chr25_11239062     AOna    C    A        0      0        2 
  25  chr25_11239062     ASom    C    A        0      0        2 
  25  chr25_11239062     HCab    C    A        0      0        2 
  25  chr25_11239062     HPrz    C    A      0.5      1        2 
  25  chr25_11239062     ZBoe    C    A        0      0        2 
  25  chr25_11239062     ZGre    C    A        0      0        2 
  25  chr25_11239062     ZHar    C    A        0      0        2 
  25  chr25_11239062   Sample    C    A        0      0        2 
  25  chr25_11246011     AAsi    T    C        0      0        2 
  25  chr25_11246011     AKia    T    C        0      0        2 
  25  chr25_11246011     AOna    T    C        0      0        2 
  25  chr25_11246011     ASom    T    C        0      0        2 
  25  chr25_11246011     HCab    T    C        1      2        2 
  25  chr25_11246011     HPrz    T    C        1      2        2 
  25  chr25_11246011     ZBoe    T    C        0      0        2 
  25  chr25_11246011     ZGre    T    C        0      0        2 
  25  chr25_11246011     ZHar    T    C        0      0        2 
  25  chr25_11246011   Sample    T    C        0      0        2 
  25  chr25_11252967     AAsi    G    T        0      0        2 
  25  chr25_11252967     AKia    G    T        0      0        2 
  25  chr25_11252967     AOna    G    T        1      2        2 
  25  chr25_11252967     ASom    G    T        0      0        2 
  25  chr25_11252967     HCab    G    T        0      0        2 
  25  chr25_11252967     HPrz    G    T        0      0        2 
  25  chr25_11252967     ZBoe    G    T        0      0        2 
  25  chr25_11252967     ZGre    G    T        0      0        2 
  25  chr25_11252967     ZHar    G    T        0      0        2 
  25  chr25_11252967   Sample    G    T        0      0        2 
  25  chr25_11268346     AAsi    C    G        0      0        2 
  25  chr25_11268346     AKia    C    G        0      0        2 
  25  chr25_11268346     AOna    C    G        0      0        2 
  25  chr25_11268346     ASom    C    G        0      0        2 
  25  chr25_11268346     HCab    C    G        1      2        2 
  25  chr25_11268346     HPrz    C    G        1      2        2 
  25  chr25_11268346     ZBoe    C    G        0      0        2 
  25  chr25_11268346     ZGre    C    G        0      0        2 
  25  chr25_11268346     ZHar    C    G        0      0        2 
  25  chr25_11268346   Sample    C    G        0      0        2 
  25  chr25_11270530     AAsi    A    C        0      0        2 
  25  chr25_11270530     AKia    A    C        0      0        2 
  25  chr25_11270530     AOna    A    C        0      0        2 
  25  chr25_11270530     ASom    A    C        0      0        2 
  25  chr25_11270530     HCab    A    C        0      0        2 
  25  chr25_11270530     HPrz    A    C        0      0        2 
  25  chr25_11270530     ZBoe    A    C        0      0        2 
  25  chr25_11270530     ZGre    A    C        0      0        2 
  25  chr25_11270530     ZHar    A    C      0.5      1        2 
  25  chr25_11270530   Sample    A    C        0      0        2 
  25  chr25_11276171     AAsi    T    C        0      0        2 
  25  chr25_11276171     AKia    T    C        0      0        2 
  25  chr25_11276171     AOna    T    C        0      0        2 
  25  chr25_11276171     ASom    T    C        0      0        2 
  25  chr25_11276171     HCab    T    C      0.5      1        2 
  25  chr25_11276171     HPrz    T    C        1      2        2 
  25  chr25_11276171     ZBoe    T    C        0      0        2 
  25  chr25_11276171     ZGre    T    C        0      0        2 
  25  chr25_11276171     ZHar    T    C        0      0        2 
  25  chr25_11276171   Sample    T    C        0      0        2 
  25  chr25_11276714     AAsi    C    T        0      0        2 
  25  chr25_11276714     AKia    C    T        0      0        2 
  25  chr25_11276714     AOna    C    T        0      0        2 
  25  chr25_11276714     ASom    C    T        0      0        2 
  25  chr25_11276714     HCab    C    T      0.5      1        2 
  25  chr25_11276714     HPrz    C    T        0      0        2 
  25  chr25_11276714     ZBoe    C    T        0      0        2 
  25  chr25_11276714     ZGre    C    T        0      0        2 
  25  chr25_11276714     ZHar    C    T        0      0        2 
  25  chr25_11276714   Sample    C    T        0      0        2 
  25  chr25_11281009     AAsi    C    T        0      0        2 
  25  chr25_11281009     AKia    C    T        1      2        2 
  25  chr25_11281009     AOna    C    T        0      0        2 
  25  chr25_11281009     ASom    C    T        0      0        2 
  25  chr25_11281009     HCab    C    T        0      0        2 
  25  chr25_11281009     HPrz    C    T        0      0        2 
  25  chr25_11281009     ZBoe    C    T        0      0        2 
  25  chr25_11281009     ZGre    C    T        0      0        2 
  25  chr25_11281009     ZHar    C    T        0      0        2 
  25  chr25_11281009   Sample    C    T        0      0        2 
  25  chr25_11290026     AAsi    A    G        0      0        2 
  25  chr25_11290026     AKia    A    G        0      0        2 
  25  chr25_11290026     AOna    A    G        0      0        2 
  25  chr25_11290026     ASom    A    G        0      0        2 
  25  chr25_11290026     HCab    A    G      0.5      1        2 
  25  chr25_11290026     HPrz    A    G      0.5      1        2 
  25  chr25_11290026     ZBoe    A    G        0      0        2 
  25  chr25_11290026     ZGre    A    G        0      0        2 
  25  chr25_11290026     ZHar    A    G        0      0        2 
  25  chr25_11290026   Sample    A    G        0      0        2 
  25  chr25_11294293     AAsi    T    C        0      0        2 
  25  chr25_11294293     AKia    T    C        1      2        2 
  25  chr25_11294293     AOna    T    C        1      2        2 
  25  chr25_11294293     ASom    T    C        0      0        2 
  25  chr25_11294293     HCab    T    C        0      0        2 
  25  chr25_11294293     HPrz    T    C        0      0        2 
  25  chr25_11294293     ZBoe    T    C        0      0        2 
  25  chr25_11294293     ZGre    T    C        0      0        2 
  25  chr25_11294293     ZHar    T    C        0      0        2 
  25  chr25_11294293   Sample    T    C        0      0        2 
  25  chr25_11295104     AAsi    A    G        0      0        2 
  25  chr25_11295104     AKia    A    G        0      0        2 
  25  chr25_11295104     AOna    A    G        0      0        2 
  25  chr25_11295104     ASom    A    G        0      0        2 
  25  chr25_11295104     HCab    A    G      0.5      1        2 
  25  chr25_11295104     HPrz    A    G        0      0        2 
  25  chr25_11295104     ZBoe    A    G        0      0        2 
  25  chr25_11295104     ZGre    A    G        0      0        2 
  25  chr25_11295104     ZHar    A    G        0      0        2 
  25  chr25_11295104   Sample    A    G        0      0        2 
  25  chr25_11295800     AAsi    A    G        0      0        2 
  25  chr25_11295800     AKia    A    G        0      0        2 
  25  chr25_11295800     AOna    A    G        0      0        2 
  25  chr25_11295800     ASom    A    G        0      0        2 
  25  chr25_11295800     HCab    A    G        1      2        2 
  25  chr25_11295800     HPrz    A    G        1      2        2 
  25  chr25_11295800     ZBoe    A    G        0      0        2 
  25  chr25_11295800     ZGre    A    G        0      0        2 
  25  chr25_11295800     ZHar    A    G        0      0        2 
  25  chr25_11295800   Sample    A    G        0      0        2 
  25  chr25_11301962     AAsi    G    C        1      2        2 
  25  chr25_11301962     AKia    G    C        0      0        2 
  25  chr25_11301962     AOna    G    C        0      0        2 
  25  chr25_11301962     ASom    G    C        1      2        2 
  25  chr25_11301962     HCab    G    C        0      0        2 
  25  chr25_11301962     HPrz    G    C        0      0        2 
  25  chr25_11301962     ZBoe    G    C        0      0        2 
  25  chr25_11301962     ZGre    G    C        0      0        2 
  25  chr25_11301962     ZHar    G    C        0      0        2 
  25  chr25_11301962   Sample    G    C        1      2        2 
  25  chr25_11308534     AAsi    C    T        0      0        2 
  25  chr25_11308534     AKia    C    T        0      0        2 
  25  chr25_11308534     AOna    C    T        0      0        2 
  25  chr25_11308534     ASom    C    T        0      0        2 
  25  chr25_11308534     HCab    C    T        1      2        2 
  25  chr25_11308534     HPrz    C    T        1      2        2 
  25  chr25_11308534     ZBoe    C    T        0      0        2 
  25  chr25_11308534     ZGre    C    T        0      0        2 
  25  chr25_11308534     ZHar    C    T        0      0        2 
  25  chr25_11308534   Sample    C    T        0      0        2 
  25  chr25_11308922     AAsi    T    G        0      0        2 
  25  chr25_11308922     AKia    T    G        0      0        2 
  25  chr25_11308922     AOna    T    G        0      0        2 
  25  chr25_11308922     ASom    T    G        0      0        2 
  25  chr25_11308922     HCab    T    G        0      0        2 
  25  chr25_11308922     HPrz    T    G        0      0        2 
  25  chr25_11308922     ZBoe    T    G        0      0        2 
  25  chr25_11308922     ZGre    T    G        0      0        2 
  25  chr25_11308922     ZHar    T    G        1      2        2 
  25  chr25_11308922   Sample    T    G        0      0        2 
  25  chr25_11309685     AAsi    A    G        0      0        2 
  25  chr25_11309685     AKia    A    G        0      0        2 
  25  chr25_11309685     AOna    A    G        0      0        2 
  25  chr25_11309685     ASom    A    G        0      0        2 
  25  chr25_11309685     HCab    A    G      0.5      1        2 
  25  chr25_11309685     HPrz    A    G        0      0        2 
  25  chr25_11309685     ZBoe    A    G        0      0        2 
  25  chr25_11309685     ZGre    A    G        0      0        2 
  25  chr25_11309685     ZHar    A    G        0      0        2 
  25  chr25_11309685   Sample    A    G        0      0        2 
  25  chr25_11311338     AAsi    C    T        0      0        2 
  25  chr25_11311338     AKia    C    T        0      0        2 
  25  chr25_11311338     AOna    C    T        0      0        2 
  25  chr25_11311338     ASom    C    T        0      0        2 
  25  chr25_11311338     HCab    C    T      0.5      1        2 
  25  chr25_11311338     HPrz    C    T        0      0        2 
  25  chr25_11311338     ZBoe    C    T        0      0        2 
  25  chr25_11311338     ZGre    C    T        0      0        2 
  25  chr25_11311338     ZHar    C    T      0.5      1        2 
  25  chr25_11311338   Sample    C    T        0      0        2 
  25  chr25_11312437     AAsi    T    C        0      0        2 
  25  chr25_11312437     AKia    T    C        0      0        2 
  25  chr25_11312437     AOna    T    C        0      0        2 
  25  chr25_11312437     ASom    T    C        0      0        2 
  25  chr25_11312437     HCab    T    C        1      2        2 
  25  chr25_11312437     HPrz    T    C        1      2        2 
  25  chr25_11312437     ZBoe    T    C        0      0        2 
  25  chr25_11312437     ZGre    T    C        0      0        2 
  25  chr25_11312437     ZHar    T    C        0      0        2 
  25  chr25_11312437   Sample    T    C        0      0        2 
  25  chr25_11312736     AAsi    C    T        0      0        2 
  25  chr25_11312736     AKia    C    T        0      0        2 
  25  chr25_11312736     AOna    C    T        0      0        2 
  25  chr25_11312736     ASom    C    T        0      0        2 
  25  chr25_11312736     HCab    C    T        0      0        2 
  25  chr25_11312736     HPrz    C    T        0      0        2 
  25  chr25_11312736     ZBoe    C    T      0.5      1        2 
  25  chr25_11312736     ZGre    C    T        0      0        2 
  25  chr25_11312736     ZHar    C    T        0      0        2 
  25  chr25_11312736   Sample    C    T        0      0        2 
  25  chr25_11319402     AAsi    T    C        0      0        2 
  25  chr25_11319402     AKia    T    C        1      2        2 
  25  chr25_11319402     AOna    T    C        0      0        2 
  25  chr25_11319402     ASom    T    C        0      0        2 
  25  chr25_11319402     HCab    T    C        0      0        2 
  25  chr25_11319402     HPrz    T    C        0      0        2 
  25  chr25_11319402     ZBoe    T    C        0      0        2 
  25  chr25_11319402     ZGre    T    C        0      0        2 
  25  chr25_11319402     ZHar    T    C        0      0        2 
  25  chr25_11319402   Sample    T    C        0      0        2 
  25  chr25_11325439     AAsi    T    C        0      0        2 
  25  chr25_11325439     AKia    T    C        1      2        2 
  25  chr25_11325439     AOna    T    C        0      0        2 
  25  chr25_11325439     ASom    T    C        0      0        2 
  25  chr25_11325439     HCab    T    C        0      0        2 
  25  chr25_11325439     HPrz    T    C        0      0        2 
  25  chr25_11325439     ZBoe    T    C        0      0        2 
  25  chr25_11325439     ZGre    T    C        0      0        2 
  25  chr25_11325439     ZHar    T    C        0      0        2 
  25  chr25_11325439   Sample    T    C        0      0        2 
  25  chr25_11327456     AAsi    A    G        0      0        2 
  25  chr25_11327456     AKia    A    G        0      0        2 
  25  chr25_11327456     AOna    A    G        0      0        2 
  25  chr25_11327456     ASom    A    G        0      0        2 
  25  chr25_11327456     HCab    A    G      0.5      1        2 
  25  chr25_11327456     HPrz    A    G        0      0        2 
  25  chr25_11327456     ZBoe    A    G        0      0        2 
  25  chr25_11327456     ZGre    A    G        0      0        2 
  25  chr25_11327456     ZHar    A    G        0      0        2 
  25  chr25_11327456   Sample    A    G        0      0        2 
  25  chr25_11329739     AAsi    G    A        0      0        2 
  25  chr25_11329739     AKia    G    A        0      0        2 
  25  chr25_11329739     AOna    G    A        1      2        2 
  25  chr25_11329739     ASom    G    A        0      0        2 
  25  chr25_11329739     HCab    G    A        0      0        2 
  25  chr25_11329739     HPrz    G    A        0      0        2 
  25  chr25_11329739     ZBoe    G    A        0      0        2 
  25  chr25_11329739     ZGre    G    A        0      0        2 
  25  chr25_11329739     ZHar    G    A        0      0        2 
  25  chr25_11329739   Sample    G    A        0      0        2 
  25  chr25_11331085     AAsi    T    C        0      0        2 
  25  chr25_11331085     AKia    T    C        0      0        2 
  25  chr25_11331085     AOna    T    C        0      0        2 
  25  chr25_11331085     ASom    T    C        0      0        2 
  25  chr25_11331085     HCab    T    C        0      0        2 
  25  chr25_11331085     HPrz    T    C        0      0        2 
  25  chr25_11331085     ZBoe    T    C        1      2        2 
  25  chr25_11331085     ZGre    T    C        1      2        2 
  25  chr25_11331085     ZHar    T    C        0      0        2 
  25  chr25_11331085   Sample    T    C        1      2        2 
  25  chr25_11338461     AAsi    T    A        0      0        2 
  25  chr25_11338461     AKia    T    A        0      0        2 
  25  chr25_11338461     AOna    T    A        0      0        2 
  25  chr25_11338461     ASom    T    A        0      0        2 
  25  chr25_11338461     HCab    T    A        0      0        2 
  25  chr25_11338461     HPrz    T    A        0      0        2 
  25  chr25_11338461     ZBoe    T    A      0.5      1        2 
  25  chr25_11338461     ZGre    T    A        0      0        2 
  25  chr25_11338461     ZHar    T    A        0      0        2 
  25  chr25_11338461   Sample    T    A        0      0        2 
  25  chr25_11350344     AAsi    A    C        0      0        2 
  25  chr25_11350344     AKia    A    C        0      0        2 
  25  chr25_11350344     AOna    A    C        1      2        2 
  25  chr25_11350344     ASom    A    C        0      0        2 
  25  chr25_11350344     HCab    A    C        0      0        2 
  25  chr25_11350344     HPrz    A    C        0      0        2 
  25  chr25_11350344     ZBoe    A    C        0      0        2 
  25  chr25_11350344     ZGre    A    C        0      0        2 
  25  chr25_11350344     ZHar    A    C        0      0        2 
  25  chr25_11350344   Sample    A    C        0      0        2 
  25  chr25_11353264     AAsi    A    G        0      0        2 
  25  chr25_11353264     AKia    A    G        0      0        2 
  25  chr25_11353264     AOna    A    G        1      2        2 
  25  chr25_11353264     ASom    A    G        0      0        2 
  25  chr25_11353264     HCab    A    G        0      0        2 
  25  chr25_11353264     HPrz    A    G        0      0        2 
  25  chr25_11353264     ZBoe    A    G        0      0        2 
  25  chr25_11353264     ZGre    A    G        0      0        2 
  25  chr25_11353264     ZHar    A    G        0      0        2 
  25  chr25_11353264   Sample    A    G        0      0        2 
  25  chr25_11353433     AAsi    C    T        0      0        2 
  25  chr25_11353433     AKia    C    T        0      0        2 
  25  chr25_11353433     AOna    C    T        0      0        2 
  25  chr25_11353433     ASom    C    T        0      0        2 
  25  chr25_11353433     HCab    C    T        0      0        2 
  25  chr25_11353433     HPrz    C    T        0      0        2 
  25  chr25_11353433     ZBoe    C    T        0      0        2 
  25  chr25_11353433     ZGre    C    T        1      2        2 
  25  chr25_11353433     ZHar    C    T        0      0        2 
  25  chr25_11353433   Sample    C    T        0      0        2 
  25  chr25_11356000     AAsi    A    G        0      0        2 
  25  chr25_11356000     AKia    A    G        0      0        2 
  25  chr25_11356000     AOna    A    G        0      0        2 
  25  chr25_11356000     ASom    A    G        0      0        2 
  25  chr25_11356000     HCab    A    G        1      2        2 
  25  chr25_11356000     HPrz    A    G        1      2        2 
  25  chr25_11356000     ZBoe    A    G        0      0        2 
  25  chr25_11356000     ZGre    A    G        0      0        2 
  25  chr25_11356000     ZHar    A    G        0      0        2 
  25  chr25_11356000   Sample    A    G        0      0        2 
  25  chr25_11372154     AAsi    T    G        0      0        2 
  25  chr25_11372154     AKia    T    G        0      0        2 
  25  chr25_11372154     AOna    T    G        0      0        2 
  25  chr25_11372154     ASom    T    G        0      0        2 
  25  chr25_11372154     HCab    T    G        0      0        2 
  25  chr25_11372154     HPrz    T    G        0      0        2 
  25  chr25_11372154     ZBoe    T    G      0.5      1        2 
  25  chr25_11372154     ZGre    T    G        0      0        2 
  25  chr25_11372154     ZHar    T    G        0      0        2 
  25  chr25_11372154   Sample    T    G        0      0        2 
  25  chr25_11374385     AAsi    G    T        0      0        2 
  25  chr25_11374385     AKia    G    T        0      0        2 
  25  chr25_11374385     AOna    G    T        0      0        2 
  25  chr25_11374385     ASom    G    T        0      0        2 
  25  chr25_11374385     HCab    G    T        1      2        2 
  25  chr25_11374385     HPrz    G    T        1      2        2 
  25  chr25_11374385     ZBoe    G    T        0      0        2 
  25  chr25_11374385     ZGre    G    T        0      0        2 
  25  chr25_11374385     ZHar    G    T        0      0        2 
  25  chr25_11374385   Sample    G    T        0      0        2 
  25  chr25_11376527     AAsi    T    C        0      0        2 
  25  chr25_11376527     AKia    T    C        0      0        2 
  25  chr25_11376527     AOna    T    C        0      0        2 
  25  chr25_11376527     ASom    T    C        0      0        2 
  25  chr25_11376527     HCab    T    C        0      0        2 
  25  chr25_11376527     HPrz    T    C        0      0        2 
  25  chr25_11376527     ZBoe    T    C        1      2        2 
  25  chr25_11376527     ZGre    T    C        0      0        2 
  25  chr25_11376527     ZHar    T    C        0      0        2 
  25  chr25_11376527   Sample    T    C        0      0        2 
  25  chr25_11380526     AAsi    G    C        0      0        2 
  25  chr25_11380526     AKia    G    C        0      0        2 
  25  chr25_11380526     AOna    G    C        0      0        2 
  25  chr25_11380526     ASom    G    C        0      0        2 
  25  chr25_11380526     HCab    G    C        0      0        2 
  25  chr25_11380526     HPrz    G    C        0      0        2 
  25  chr25_11380526     ZBoe    G    C        0      0        2 
  25  chr25_11380526     ZGre    G    C        0      0        2 
  25  chr25_11380526     ZHar    G    C        1      2        2 
  25  chr25_11380526   Sample    G    C        0      0        2 
  25  chr25_11381291     AAsi    G    A        0      0        2 
  25  chr25_11381291     AKia    G    A        0      0        2 
  25  chr25_11381291     AOna    G    A        0      0        2 
  25  chr25_11381291     ASom    G    A        0      0        2 
  25  chr25_11381291     HCab    G    A        0      0        2 
  25  chr25_11381291     HPrz    G    A      0.5      1        2 
  25  chr25_11381291     ZBoe    G    A        0      0        2 
  25  chr25_11381291     ZGre    G    A        0      0        2 
  25  chr25_11381291     ZHar    G    A        0      0        2 
  25  chr25_11381291   Sample    G    A        0      0        2 
  25  chr25_11381472     AAsi    C    A        0      0        2 
  25  chr25_11381472     AKia    C    A        0      0        2 
  25  chr25_11381472     AOna    C    A        0      0        2 
  25  chr25_11381472     ASom    C    A        0      0        2 
  25  chr25_11381472     HCab    C    A        1      2        2 
  25  chr25_11381472     HPrz    C    A        1      2        2 
  25  chr25_11381472     ZBoe    C    A        0      0        2 
  25  chr25_11381472     ZGre    C    A        0      0        2 
  25  chr25_11381472     ZHar    C    A        0      0        2 
  25  chr25_11381472   Sample    C    A        0      0        2 
  25  chr25_11384680     AAsi    T    C      0.5      1        2 
  25  chr25_11384680     AKia    T    C        0      0        2 
  25  chr25_11384680     AOna    T    C        0      0        2 
  25  chr25_11384680     ASom    T    C        1      2        2 
  25  chr25_11384680     HCab    T    C        0      0        2 
  25  chr25_11384680     HPrz    T    C        0      0        2 
  25  chr25_11384680     ZBoe    T    C        0      0        2 
  25  chr25_11384680     ZGre    T    C        0      0        2 
  25  chr25_11384680     ZHar    T    C        0      0        2 
  25  chr25_11384680   Sample    T    C        0      0        2 
  25  chr25_11391434     AAsi    G    T        0      0        2 
  25  chr25_11391434     AKia    G    T        1      2        2 
  25  chr25_11391434     AOna    G    T        1      2        2 
  25  chr25_11391434     ASom    G    T        0      0        2 
  25  chr25_11391434     HCab    G    T        0      0        2 
  25  chr25_11391434     HPrz    G    T        0      0        2 
  25  chr25_11391434     ZBoe    G    T        0      0        2 
  25  chr25_11391434     ZGre    G    T        0      0        2 
  25  chr25_11391434     ZHar    G    T        0      0        2 
  25  chr25_11391434   Sample    G    T        0      0        2 
  25  chr25_11398264     AAsi    C    A        0      0        2 
  25  chr25_11398264     AKia    C    A        0      0        2 
  25  chr25_11398264     AOna    C    A        0      0        2 
  25  chr25_11398264     ASom    C    A        0      0        2 
  25  chr25_11398264     HCab    C    A      0.5      1        2 
  25  chr25_11398264     HPrz    C    A      0.5      1        2 
  25  chr25_11398264     ZBoe    C    A        0      0        2 
  25  chr25_11398264     ZGre    C    A        0      0        2 
  25  chr25_11398264     ZHar    C    A        0      0        2 
  25  chr25_11398264   Sample    C    A        0      0        2 
  25  chr25_11399388     AAsi    A    G        0      0        2 
  25  chr25_11399388     AKia    A    G        0      0        2 
  25  chr25_11399388     AOna    A    G        0      0        2 
  25  chr25_11399388     ASom    A    G        0      0        2 
  25  chr25_11399388     HCab    A    G        0      0        2 
  25  chr25_11399388     HPrz    A    G        0      0        2 
  25  chr25_11399388     ZBoe    A    G      0.5      1        2 
  25  chr25_11399388     ZGre    A    G        0      0        2 
  25  chr25_11399388     ZHar    A    G        0      0        2 
  25  chr25_11399388   Sample    A    G        0      0        2 
  25  chr25_11404043     AAsi    T    C        0      0        2 
  25  chr25_11404043     AKia    T    C        0      0        2 
  25  chr25_11404043     AOna    T    C        0      0        2 
  25  chr25_11404043     ASom    T    C        0      0        2 
  25  chr25_11404043     HCab    T    C        0      0        2 
  25  chr25_11404043     HPrz    T    C        0      0        2 
  25  chr25_11404043     ZBoe    T    C        0      0        2 
  25  chr25_11404043     ZGre    T    C        1      2        2 
  25  chr25_11404043     ZHar    T    C        0      0        2 
  25  chr25_11404043   Sample    T    C        0      0        2 
  25  chr25_11406604     AAsi    C    T        0      0        2 
  25  chr25_11406604     AKia    C    T        0      0        2 
  25  chr25_11406604     AOna    C    T        1      2        2 
  25  chr25_11406604     ASom    C    T        0      0        2 
  25  chr25_11406604     HCab    C    T        0      0        2 
  25  chr25_11406604     HPrz    C    T        0      0        2 
  25  chr25_11406604     ZBoe    C    T        0      0        2 
  25  chr25_11406604     ZGre    C    T        0      0        2 
  25  chr25_11406604     ZHar    C    T        0      0        2 
  25  chr25_11406604   Sample    C    T        0      0        2 
  25  chr25_11413022     AAsi    T    G        0      0        2 
  25  chr25_11413022     AKia    T    G        0      0        2 
  25  chr25_11413022     AOna    T    G        0      0        2 
  25  chr25_11413022     ASom    T    G        0      0        2 
  25  chr25_11413022     HCab    T    G        1      2        2 
  25  chr25_11413022     HPrz    T    G        1      2        2 
  25  chr25_11413022     ZBoe    T    G        0      0        2 
  25  chr25_11413022     ZGre    T    G        0      0        2 
  25  chr25_11413022     ZHar    T    G        0      0        2 
  25  chr25_11413022   Sample    T    G        0      0        2 
  25  chr25_11414419     AAsi    A    G        0      0        2 
  25  chr25_11414419     AKia    A    G        0      0        2 
  25  chr25_11414419     AOna    A    G        0      0        2 
  25  chr25_11414419     ASom    A    G        0      0        2 
  25  chr25_11414419     HCab    A    G        0      0        2 
  25  chr25_11414419     HPrz    A    G        0      0        2 
  25  chr25_11414419     ZBoe    A    G        0      0        2 
  25  chr25_11414419     ZGre    A    G        0      0        2 
  25  chr25_11414419     ZHar    A    G      0.5      1        2 
  25  chr25_11414419   Sample    A    G        0      0        2 
  25  chr25_11420598     AAsi    G    C        0      0        2 
  25  chr25_11420598     AKia    G    C        0      0        2 
  25  chr25_11420598     AOna    G    C        0      0        2 
  25  chr25_11420598     ASom    G    C        0      0        2 
  25  chr25_11420598     HCab    G    C        1      2        2 
  25  chr25_11420598     HPrz    G    C        1      2        2 
  25  chr25_11420598     ZBoe    G    C        0      0        2 
  25  chr25_11420598     ZGre    G    C        0      0        2 
  25  chr25_11420598     ZHar    G    C        0      0        2 
  25  chr25_11420598   Sample    G    C        0      0        2 
  25  chr25_11425545     AAsi    A    G        0      0        2 
  25  chr25_11425545     AKia    A    G        0      0        2 
  25  chr25_11425545     AOna    A    G        0      0        2 
  25  chr25_11425545     ASom    A    G        0      0        2 
  25  chr25_11425545     HCab    A    G        1      2        2 
  25  chr25_11425545     HPrz    A    G        1      2        2 
  25  chr25_11425545     ZBoe    A    G        0      0        2 
  25  chr25_11425545     ZGre    A    G        0      0        2 
  25  chr25_11425545     ZHar    A    G        0      0        2 
  25  chr25_11425545   Sample    A    G        0      0        2 
  25  chr25_11427431     AAsi    C    T        0      0        2 
  25  chr25_11427431     AKia    C    T        0      0        2 
  25  chr25_11427431     AOna    C    T        0      0        2 
  25  chr25_11427431     ASom    C    T        0      0        2 
  25  chr25_11427431     HCab    C    T        1      2        2 
  25  chr25_11427431     HPrz    C    T        1      2        2 
  25  chr25_11427431     ZBoe    C    T        0      0        2 
  25  chr25_11427431     ZGre    C    T        0      0        2 
  25  chr25_11427431     ZHar    C    T        0      0        2 
  25  chr25_11427431   Sample    C    T        0      0        2 
  25  chr25_11432359     AAsi    G    C        0      0        2 
  25  chr25_11432359     AKia    G    C        0      0        2 
  25  chr25_11432359     AOna    G    C        0      0        2 
  25  chr25_11432359     ASom    G    C        0      0        2 
  25  chr25_11432359     HCab    G    C        0      0        2 
  25  chr25_11432359     HPrz    G    C        0      0        2 
  25  chr25_11432359     ZBoe    G    C        0      0        2 
  25  chr25_11432359     ZGre    G    C        1      2        2 
  25  chr25_11432359     ZHar    G    C        0      0        2 
  25  chr25_11432359   Sample    G    C        0      0        2 
  25  chr25_11432951     AAsi    G    T        0      0        2 
  25  chr25_11432951     AKia    G    T      0.5      1        2 
  25  chr25_11432951     AOna    G    T        0      0        2 
  25  chr25_11432951     ASom    G    T        0      0        2 
  25  chr25_11432951     HCab    G    T        0      0        2 
  25  chr25_11432951     HPrz    G    T        0      0        2 
  25  chr25_11432951     ZBoe    G    T        0      0        2 
  25  chr25_11432951     ZGre    G    T        0      0        2 
  25  chr25_11432951     ZHar    G    T        0      0        2 
  25  chr25_11432951   Sample    G    T        0      0        2 
  25  chr25_11438432     AAsi    G    A        1      2        2 
  25  chr25_11438432     AKia    G    A        0      0        2 
  25  chr25_11438432     AOna    G    A        0      0        2 
  25  chr25_11438432     ASom    G    A        1      2        2 
  25  chr25_11438432     HCab    G    A        0      0        2 
  25  chr25_11438432     HPrz    G    A        0      0        2 
  25  chr25_11438432     ZBoe    G    A        0      0        2 
  25  chr25_11438432     ZGre    G    A        0      0        2 
  25  chr25_11438432     ZHar    G    A        0      0        2 
  25  chr25_11438432   Sample    G    A        1      2        2 
  25  chr25_11444014     AAsi    G    A        0      0        2 
  25  chr25_11444014     AKia    G    A        0      0        2 
  25  chr25_11444014     AOna    G    A        1      2        2 
  25  chr25_11444014     ASom    G    A        0      0        2 
  25  chr25_11444014     HCab    G    A        0      0        2 
  25  chr25_11444014     HPrz    G    A        0      0        2 
  25  chr25_11444014     ZBoe    G    A        0      0        2 
  25  chr25_11444014     ZGre    G    A        0      0        2 
  25  chr25_11444014     ZHar    G    A        0      0        2 
  25  chr25_11444014   Sample    G    A        0      0        2 
  25  chr25_11450396     AAsi    C    G      0.5      1        2 
  25  chr25_11450396     AKia    C    G        0      0        2 
  25  chr25_11450396     AOna    C    G        0      0        2 
  25  chr25_11450396     ASom    C    G        1      2        2 
  25  chr25_11450396     HCab    C    G        0      0        2 
  25  chr25_11450396     HPrz    C    G        0      0        2 
  25  chr25_11450396     ZBoe    C    G        0      0        2 
  25  chr25_11450396     ZGre    C    G        0      0        2 
  25  chr25_11450396     ZHar    C    G        0      0        2 
  25  chr25_11450396   Sample    C    G        0      0        2 
  25  chr25_11457976     AAsi    G    A        0      0        2 
  25  chr25_11457976     AKia    G    A        0      0        2 
  25  chr25_11457976     AOna    G    A        0      0        2 
  25  chr25_11457976     ASom    G    A        0      0        2 
  25  chr25_11457976     HCab    G    A        1      2        2 
  25  chr25_11457976     HPrz    G    A        0      0        2 
  25  chr25_11457976     ZBoe    G    A        0      0        2 
  25  chr25_11457976     ZGre    G    A        0      0        2 
  25  chr25_11457976     ZHar    G    A        0      0        2 
  25  chr25_11457976   Sample    G    A        0      0        2 
  25  chr25_11458473     AAsi    A    G        0      0        2 
  25  chr25_11458473     AKia    A    G        0      0        2 
  25  chr25_11458473     AOna    A    G        0      0        2 
  25  chr25_11458473     ASom    A    G        0      0        2 
  25  chr25_11458473     HCab    A    G        1      2        2 
  25  chr25_11458473     HPrz    A    G        1      2        2 
  25  chr25_11458473     ZBoe    A    G        0      0        2 
  25  chr25_11458473     ZGre    A    G        0      0        2 
  25  chr25_11458473     ZHar    A    G        0      0        2 
  25  chr25_11458473   Sample    A    G        0      0        2 
  25  chr25_11459558     AAsi    A    G        0      0        2 
  25  chr25_11459558     AKia    A    G        1      2        2 
  25  chr25_11459558     AOna    A    G        0      0        2 
  25  chr25_11459558     ASom    A    G        0      0        2 
  25  chr25_11459558     HCab    A    G        0      0        2 
  25  chr25_11459558     HPrz    A    G        0      0        2 
  25  chr25_11459558     ZBoe    A    G        0      0        2 
  25  chr25_11459558     ZGre    A    G        0      0        2 
  25  chr25_11459558     ZHar    A    G        0      0        2 
  25  chr25_11459558   Sample    A    G        0      0        2 
  25  chr25_11470336     AAsi    A    G        0      0        2 
  25  chr25_11470336     AKia    A    G        0      0        2 
  25  chr25_11470336     AOna    A    G        0      0        2 
  25  chr25_11470336     ASom    A    G        0      0        2 
  25  chr25_11470336     HCab    A    G      0.5      1        2 
  25  chr25_11470336     HPrz    A    G        0      0        2 
  25  chr25_11470336     ZBoe    A    G        0      0        2 
  25  chr25_11470336     ZGre    A    G        0      0        2 
  25  chr25_11470336     ZHar    A    G        0      0        2 
  25  chr25_11470336   Sample    A    G        0      0        2 
  25  chr25_11470482     AAsi    G    A        0      0        2 
  25  chr25_11470482     AKia    G    A        0      0        2 
  25  chr25_11470482     AOna    G    A        0      0        2 
  25  chr25_11470482     ASom    G    A        0      0        2 
  25  chr25_11470482     HCab    G    A        0      0        2 
  25  chr25_11470482     HPrz    G    A        0      0        2 
  25  chr25_11470482     ZBoe    G    A        0      0        2 
  25  chr25_11470482     ZGre    G    A        1      2        2 
  25  chr25_11470482     ZHar    G    A        0      0        2 
  25  chr25_11470482   Sample    G    A        0      0        2 
  25  chr25_11478373     AAsi    A    G        0      0        2 
  25  chr25_11478373     AKia    A    G        0      0        2 
  25  chr25_11478373     AOna    A    G        0      0        2 
  25  chr25_11478373     ASom    A    G        0      0        2 
  25  chr25_11478373     HCab    A    G        1      2        2 
  25  chr25_11478373     HPrz    A    G        1      2        2 
  25  chr25_11478373     ZBoe    A    G        0      0        2 
  25  chr25_11478373     ZGre    A    G        0      0        2 
  25  chr25_11478373     ZHar    A    G        0      0        2 
  25  chr25_11478373   Sample    A    G        0      0        2 
  25  chr25_11484384     AAsi    G    T        1      2        2 
  25  chr25_11484384     AKia    G    T        0      0        2 
  25  chr25_11484384     AOna    G    T        0      0        2 
  25  chr25_11484384     ASom    G    T        1      2        2 
  25  chr25_11484384     HCab    G    T        0      0        2 
  25  chr25_11484384     HPrz    G    T        0      0        2 
  25  chr25_11484384     ZBoe    G    T        0      0        2 
  25  chr25_11484384     ZGre    G    T        0      0        2 
  25  chr25_11484384     ZHar    G    T        0      0        2 
  25  chr25_11484384   Sample    G    T        1      2        2 
  25  chr25_11493892     AAsi    C    G        0      0        2 
  25  chr25_11493892     AKia    C    G        0      0        2 
  25  chr25_11493892     AOna    C    G        0      0        2 
  25  chr25_11493892     ASom    C    G        0      0        2 
  25  chr25_11493892     HCab    C    G        0      0        2 
  25  chr25_11493892     HPrz    C    G        0      0        2 
  25  chr25_11493892     ZBoe    C    G        0      0        2 
  25  chr25_11493892     ZGre    C    G        0      0        2 
  25  chr25_11493892     ZHar    C    G      0.5      1        2 
  25  chr25_11493892   Sample    C    G        0      0        2 
  25  chr25_11497622     AAsi    A    C        0      0        2 
  25  chr25_11497622     AKia    A    C        0      0        2 
  25  chr25_11497622     AOna    A    C        0      0        2 
  25  chr25_11497622     ASom    A    C        0      0        2 
  25  chr25_11497622     HCab    A    C        0      0        2 
  25  chr25_11497622     HPrz    A    C      0.5      1        2 
  25  chr25_11497622     ZBoe    A    C        0      0        2 
  25  chr25_11497622     ZGre    A    C        0      0        2 
  25  chr25_11497622     ZHar    A    C        0      0        2 
  25  chr25_11497622   Sample    A    C        0      0        2 
  25  chr25_11498275     AAsi    G    T        0      0        2 
  25  chr25_11498275     AKia    G    T        0      0        2 
  25  chr25_11498275     AOna    G    T        0      0        2 
  25  chr25_11498275     ASom    G    T        0      0        2 
  25  chr25_11498275     HCab    G    T        1      2        2 
  25  chr25_11498275     HPrz    G    T        1      2        2 
  25  chr25_11498275     ZBoe    G    T        0      0        2 
  25  chr25_11498275     ZGre    G    T        0      0        2 
  25  chr25_11498275     ZHar    G    T        0      0        2 
  25  chr25_11498275   Sample    G    T        0      0        2 
  25  chr25_11501167     AAsi    T    C        0      0        2 
  25  chr25_11501167     AKia    T    C        0      0        2 
  25  chr25_11501167     AOna    T    C        0      0        2 
  25  chr25_11501167     ASom    T    C        0      0        2 
  25  chr25_11501167     HCab    T    C        1      2        2 
  25  chr25_11501167     HPrz    T    C        1      2        2 
  25  chr25_11501167     ZBoe    T    C        0      0        2 
  25  chr25_11501167     ZGre    T    C        0      0        2 
  25  chr25_11501167     ZHar    T    C        0      0        2 
  25  chr25_11501167   Sample    T    C        0      0        2 
  25  chr25_11506438     AAsi    C    T        0      0        2 
  25  chr25_11506438     AKia    C    T        1      2        2 
  25  chr25_11506438     AOna    C    T        1      2        2 
  25  chr25_11506438     ASom    C    T        0      0        2 
  25  chr25_11506438     HCab    C    T        0      0        2 
  25  chr25_11506438     HPrz    C    T        0      0        2 
  25  chr25_11506438     ZBoe    C    T        0      0        2 
  25  chr25_11506438     ZGre    C    T        0      0        2 
  25  chr25_11506438     ZHar    C    T        0      0        2 
  25  chr25_11506438   Sample    C    T        0      0        2 
  25  chr25_11507601     AAsi    C    G        0      0        2 
  25  chr25_11507601     AKia    C    G        1      2        2 
  25  chr25_11507601     AOna    C    G        1      2        2 
  25  chr25_11507601     ASom    C    G        0      0        2 
  25  chr25_11507601     HCab    C    G        0      0        2 
  25  chr25_11507601     HPrz    C    G        0      0        2 
  25  chr25_11507601     ZBoe    C    G        0      0        2 
  25  chr25_11507601     ZGre    C    G        0      0        2 
  25  chr25_11507601     ZHar    C    G        0      0        2 
  25  chr25_11507601   Sample    C    G        0      0        2 
  25  chr25_11509750     AAsi    G    A        0      0        2 
  25  chr25_11509750     AKia    G    A        0      0        2 
  25  chr25_11509750     AOna    G    A        0      0        2 
  25  chr25_11509750     ASom    G    A        0      0        2 
  25  chr25_11509750     HCab    G    A        1      2        2 
  25  chr25_11509750     HPrz    G    A        1      2        2 
  25  chr25_11509750     ZBoe    G    A        0      0        2 
  25  chr25_11509750     ZGre    G    A        0      0        2 
  25  chr25_11509750     ZHar    G    A        0      0        2 
  25  chr25_11509750   Sample    G    A        0      0        2 
  25  chr25_11527348     AAsi    A    G        0      0        2 
  25  chr25_11527348     AKia    A    G        0      0        2 
  25  chr25_11527348     AOna    A    G        0      0        2 
  25  chr25_11527348     ASom    A    G        0      0        2 
  25  chr25_11527348     HCab    A    G        0      0        2 
  25  chr25_11527348     HPrz    A    G        0      0        2 
  25  chr25_11527348     ZBoe    A    G      0.5      1        2 
  25  chr25_11527348     ZGre    A    G        0      0        2 
  25  chr25_11527348     ZHar    A    G        0      0        2 
  25  chr25_11527348   Sample    A    G        0      0        2 
  25  chr25_11530183     AAsi    C    T        0      0        2 
  25  chr25_11530183     AKia    C    T        0      0        2 
  25  chr25_11530183     AOna    C    T        0      0        2 
  25  chr25_11530183     ASom    C    T        0      0        2 
  25  chr25_11530183     HCab    C    T        1      2        2 
  25  chr25_11530183     HPrz    C    T        1      2        2 
  25  chr25_11530183     ZBoe    C    T        0      0        2 
  25  chr25_11530183     ZGre    C    T        0      0        2 
  25  chr25_11530183     ZHar    C    T        0      0        2 
  25  chr25_11530183   Sample    C    T        0      0        2 
  25  chr25_11532785     AAsi    G    C        0      0        2 
  25  chr25_11532785     AKia    G    C        0      0        2 
  25  chr25_11532785     AOna    G    C        0      0        2 
  25  chr25_11532785     ASom    G    C        0      0        2 
  25  chr25_11532785     HCab    G    C        1      2        2 
  25  chr25_11532785     HPrz    G    C        1      2        2 
  25  chr25_11532785     ZBoe    G    C        0      0        2 
  25  chr25_11532785     ZGre    G    C        0      0        2 
  25  chr25_11532785     ZHar    G    C        0      0        2 
  25  chr25_11532785   Sample    G    C        0      0        2 
  25  chr25_11535781     AAsi    G    A        0      0        2 
  25  chr25_11535781     AKia    G    A        0      0        2 
  25  chr25_11535781     AOna    G    A        0      0        2 
  25  chr25_11535781     ASom    G    A        0      0        2 
  25  chr25_11535781     HCab    G    A        0      0        2 
  25  chr25_11535781     HPrz    G    A      0.5      1        2 
  25  chr25_11535781     ZBoe    G    A        0      0        2 
  25  chr25_11535781     ZGre    G    A        0      0        2 
  25  chr25_11535781     ZHar    G    A        0      0        2 
  25  chr25_11535781   Sample    G    A        0      0        2 
  25  chr25_11549133     AAsi    A    G        1      2        2 
  25  chr25_11549133     AKia    A    G        0      0        2 
  25  chr25_11549133     AOna    A    G        0      0        2 
  25  chr25_11549133     ASom    A    G        1      2        2 
  25  chr25_11549133     HCab    A    G        0      0        2 
  25  chr25_11549133     HPrz    A    G        0      0        2 
  25  chr25_11549133     ZBoe    A    G        0      0        2 
  25  chr25_11549133     ZGre    A    G        0      0        2 
  25  chr25_11549133     ZHar    A    G        0      0        2 
  25  chr25_11549133   Sample    A    G        1      2        2 
  25  chr25_11551636     AAsi    T    C        1      2        2 
  25  chr25_11551636     AKia    T    C        0      0        2 
  25  chr25_11551636     AOna    T    C        0      0        2 
  25  chr25_11551636     ASom    T    C        1      2        2 
  25  chr25_11551636     HCab    T    C        0      0        2 
  25  chr25_11551636     HPrz    T    C        0      0        2 
  25  chr25_11551636     ZBoe    T    C        0      0        2 
  25  chr25_11551636     ZGre    T    C        0      0        2 
  25  chr25_11551636     ZHar    T    C        0      0        2 
  25  chr25_11551636   Sample    T    C        1      2        2 
  25  chr25_11557736     AAsi    A    G        0      0        2 
  25  chr25_11557736     AKia    A    G      0.5      1        2 
  25  chr25_11557736     AOna    A    G        0      0        2 
  25  chr25_11557736     ASom    A    G        0      0        2 
  25  chr25_11557736     HCab    A    G        0      0        2 
  25  chr25_11557736     HPrz    A    G        0      0        2 
  25  chr25_11557736     ZBoe    A    G        0      0        2 
  25  chr25_11557736     ZGre    A    G        0      0        2 
  25  chr25_11557736     ZHar    A    G        0      0        2 
  25  chr25_11557736   Sample    A    G        0      0        2 
  25  chr25_11574509     AAsi    T    C        0      0        2 
  25  chr25_11574509     AKia    T    C        0      0        2 
  25  chr25_11574509     AOna    T    C        0      0        2 
  25  chr25_11574509     ASom    T    C        0      0        2 
  25  chr25_11574509     HCab    T    C        0      0        2 
  25  chr25_11574509     HPrz    T    C        0      0        2 
  25  chr25_11574509     ZBoe    T    C        0      0        2 
  25  chr25_11574509     ZGre    T    C        0      0        2 
  25  chr25_11574509     ZHar    T    C      0.5      1        2 
  25  chr25_11574509   Sample    T    C        0      0        2 
  25  chr25_11580971     AAsi    A    G        0      0        2 
  25  chr25_11580971     AKia    A    G        0      0        2 
  25  chr25_11580971     AOna    A    G        0      0        2 
  25  chr25_11580971     ASom    A    G        0      0        2 
  25  chr25_11580971     HCab    A    G        0      0        2 
  25  chr25_11580971     HPrz    A    G      0.5      1        2 
  25  chr25_11580971     ZBoe    A    G        0      0        2 
  25  chr25_11580971     ZGre    A    G        0      0        2 
  25  chr25_11580971     ZHar    A    G        0      0        2 
  25  chr25_11580971   Sample    A    G        0      0        2 
  25  chr25_11585590     AAsi    C    A        0      0        2 
  25  chr25_11585590     AKia    C    A        0      0        2 
  25  chr25_11585590     AOna    C    A        0      0        2 
  25  chr25_11585590     ASom    C    A        0      0        2 
  25  chr25_11585590     HCab    C    A        0      0        2 
  25  chr25_11585590     HPrz    C    A        0      0        2 
  25  chr25_11585590     ZBoe    C    A      0.5      1        2 
  25  chr25_11585590     ZGre    C    A        0      0        2 
  25  chr25_11585590     ZHar    C    A        0      0        2 
  25  chr25_11585590   Sample    C    A        0      0        2 
  25  chr25_11587443     AAsi    G    A        0      0        2 
  25  chr25_11587443     AKia    G    A        0      0        2 
  25  chr25_11587443     AOna    G    A        0      0        2 
  25  chr25_11587443     ASom    G    A        0      0        2 
  25  chr25_11587443     HCab    G    A        0      0        2 
  25  chr25_11587443     HPrz    G    A        0      0        2 
  25  chr25_11587443     ZBoe    G    A        0      0        2 
  25  chr25_11587443     ZGre    G    A        1      2        2 
  25  chr25_11587443     ZHar    G    A        0      0        2 
  25  chr25_11587443   Sample    G    A        0      0        2 
  25  chr25_11589918     AAsi    T    C        0      0        2 
  25  chr25_11589918     AKia    T    C        0      0        2 
  25  chr25_11589918     AOna    T    C        0      0        2 
  25  chr25_11589918     ASom    T    C        0      0        2 
  25  chr25_11589918     HCab    T    C      0.5      1        2 
  25  chr25_11589918     HPrz    T    C        0      0        2 
  25  chr25_11589918     ZBoe    T    C        0      0        2 
  25  chr25_11589918     ZGre    T    C        0      0        2 
  25  chr25_11589918     ZHar    T    C        0      0        2 
  25  chr25_11589918   Sample    T    C        0      0        2 
  25  chr25_11590331     AAsi    A    G        0      0        2 
  25  chr25_11590331     AKia    A    G        0      0        2 
  25  chr25_11590331     AOna    A    G        0      0        2 
  25  chr25_11590331     ASom    A    G        0      0        2 
  25  chr25_11590331     HCab    A    G        1      2        2 
  25  chr25_11590331     HPrz    A    G        1      2        2 
  25  chr25_11590331     ZBoe    A    G        0      0        2 
  25  chr25_11590331     ZGre    A    G        0      0        2 
  25  chr25_11590331     ZHar    A    G        0      0        2 
  25  chr25_11590331   Sample    A    G        0      0        2 
  25  chr25_11593061     AAsi    G    A        0      0        2 
  25  chr25_11593061     AKia    G    A        0      0        2 
  25  chr25_11593061     AOna    G    A        0      0        2 
  25  chr25_11593061     ASom    G    A        0      0        2 
  25  chr25_11593061     HCab    G    A        0      0        2 
  25  chr25_11593061     HPrz    G    A        0      0        2 
  25  chr25_11593061     ZBoe    G    A        0      0        2 
  25  chr25_11593061     ZGre    G    A        0      0        2 
  25  chr25_11593061     ZHar    G    A      0.5      1        2 
  25  chr25_11593061   Sample    G    A        0      0        2 
  25  chr25_11601269     AAsi    T    C        0      0        2 
  25  chr25_11601269     AKia    T    C        0      0        2 
  25  chr25_11601269     AOna    T    C        0      0        2 
  25  chr25_11601269     ASom    T    C        0      0        2 
  25  chr25_11601269     HCab    T    C        1      2        2 
  25  chr25_11601269     HPrz    T    C        1      2        2 
  25  chr25_11601269     ZBoe    T    C        0      0        2 
  25  chr25_11601269     ZGre    T    C        0      0        2 
  25  chr25_11601269     ZHar    T    C        0      0        2 
  25  chr25_11601269   Sample    T    C        0      0        2 
  25  chr25_11606647     AAsi    T    C        0      0        2 
  25  chr25_11606647     AKia    T    C        1      2        2 
  25  chr25_11606647     AOna    T    C        1      2        2 
  25  chr25_11606647     ASom    T    C        0      0        2 
  25  chr25_11606647     HCab    T    C        0      0        2 
  25  chr25_11606647     HPrz    T    C        0      0        2 
  25  chr25_11606647     ZBoe    T    C        0      0        2 
  25  chr25_11606647     ZGre    T    C        0      0        2 
  25  chr25_11606647     ZHar    T    C        0      0        2 
  25  chr25_11606647   Sample    T    C        0      0        2 
  25  chr25_11609826     AAsi    G    T        0      0        2 
  25  chr25_11609826     AKia    G    T        0      0        2 
  25  chr25_11609826     AOna    G    T        0      0        2 
  25  chr25_11609826     ASom    G    T        0      0        2 
  25  chr25_11609826     HCab    G    T        1      2        2 
  25  chr25_11609826     HPrz    G    T        1      2        2 
  25  chr25_11609826     ZBoe    G    T      0.5      1        2 
  25  chr25_11609826     ZGre    G    T        0      0        2 
  25  chr25_11609826     ZHar    G    T        0      0        2 
  25  chr25_11609826   Sample    G    T        0      0        2 
  25  chr25_11617993     AAsi    A    C        0      0        2 
  25  chr25_11617993     AKia    A    C        0      0        2 
  25  chr25_11617993     AOna    A    C        0      0        2 
  25  chr25_11617993     ASom    A    C        0      0        2 
  25  chr25_11617993     HCab    A    C        0      0        2 
  25  chr25_11617993     HPrz    A    C        0      0        2 
  25  chr25_11617993     ZBoe    A    C        0      0        2 
  25  chr25_11617993     ZGre    A    C        1      2        2 
  25  chr25_11617993     ZHar    A    C        0      0        2 
  25  chr25_11617993   Sample    A    C        0      0        2 
  25  chr25_11630413     AAsi    C    T        0      0        2 
  25  chr25_11630413     AKia    C    T        0      0        2 
  25  chr25_11630413     AOna    C    T        0      0        2 
  25  chr25_11630413     ASom    C    T        0      0        2 
  25  chr25_11630413     HCab    C    T        1      2        2 
  25  chr25_11630413     HPrz    C    T        1      2        2 
  25  chr25_11630413     ZBoe    C    T        0      0        2 
  25  chr25_11630413     ZGre    C    T        0      0        2 
  25  chr25_11630413     ZHar    C    T        0      0        2 
  25  chr25_11630413   Sample    C    T        0      0        2 
  25  chr25_11632411     AAsi    A    G        0      0        2 
  25  chr25_11632411     AKia    A    G        0      0        2 
  25  chr25_11632411     AOna    A    G        0      0        2 
  25  chr25_11632411     ASom    A    G        0      0        2 
  25  chr25_11632411     HCab    A    G        1      2        2 
  25  chr25_11632411     HPrz    A    G        1      2        2 
  25  chr25_11632411     ZBoe    A    G        0      0        2 
  25  chr25_11632411     ZGre    A    G        0      0        2 
  25  chr25_11632411     ZHar    A    G        0      0        2 
  25  chr25_11632411   Sample    A    G        0      0        2 
  25  chr25_11637085     AAsi    A    G        0      0        2 
  25  chr25_11637085     AKia    A    G        0      0        2 
  25  chr25_11637085     AOna    A    G        1      2        2 
  25  chr25_11637085     ASom    A    G        0      0        2 
  25  chr25_11637085     HCab    A    G        0      0        2 
  25  chr25_11637085     HPrz    A    G        0      0        2 
  25  chr25_11637085     ZBoe    A    G        0      0        2 
  25  chr25_11637085     ZGre    A    G        0      0        2 
  25  chr25_11637085     ZHar    A    G        0      0        2 
  25  chr25_11637085   Sample    A    G        0      0        2 
  25  chr25_11643150     AAsi    G    T        1      2        2 
  25  chr25_11643150     AKia    G    T        0      0        2 
  25  chr25_11643150     AOna    G    T        0      0        2 
  25  chr25_11643150     ASom    G    T        1      2        2 
  25  chr25_11643150     HCab    G    T        0      0        2 
  25  chr25_11643150     HPrz    G    T        0      0        2 
  25  chr25_11643150     ZBoe    G    T        0      0        2 
  25  chr25_11643150     ZGre    G    T        0      0        2 
  25  chr25_11643150     ZHar    G    T        0      0        2 
  25  chr25_11643150   Sample    G    T        0      0        2 
  25  chr25_11643253     AAsi    T    C        0      0        2 
  25  chr25_11643253     AKia    T    C        0      0        2 
  25  chr25_11643253     AOna    T    C        1      2        2 
  25  chr25_11643253     ASom    T    C        0      0        2 
  25  chr25_11643253     HCab    T    C        0      0        2 
  25  chr25_11643253     HPrz    T    C        0      0        2 
  25  chr25_11643253     ZBoe    T    C        0      0        2 
  25  chr25_11643253     ZGre    T    C        1      2        2 
  25  chr25_11643253     ZHar    T    C        0      0        2 
  25  chr25_11643253   Sample    T    C        0      0        2 
  25  chr25_11643378     AAsi    G    A        0      0        2 
  25  chr25_11643378     AKia    G    A        0      0        2 
  25  chr25_11643378     AOna    G    A        0      0        2 
  25  chr25_11643378     ASom    G    A        0      0        2 
  25  chr25_11643378     HCab    G    A        0      0        2 
  25  chr25_11643378     HPrz    G    A      0.5      1        2 
  25  chr25_11643378     ZBoe    G    A        0      0        2 
  25  chr25_11643378     ZGre    G    A        0      0        2 
  25  chr25_11643378     ZHar    G    A        0      0        2 
  25  chr25_11643378   Sample    G    A        0      0        2 
  25  chr25_11650733     AAsi    G    T        0      0        2 
  25  chr25_11650733     AKia    G    T      0.5      1        2 
  25  chr25_11650733     AOna    G    T        0      0        2 
  25  chr25_11650733     ASom    G    T        0      0        2 
  25  chr25_11650733     HCab    G    T        0      0        2 
  25  chr25_11650733     HPrz    G    T        0      0        2 
  25  chr25_11650733     ZBoe    G    T        0      0        2 
  25  chr25_11650733     ZGre    G    T        0      0        2 
  25  chr25_11650733     ZHar    G    T        0      0        2 
  25  chr25_11650733   Sample    G    T        0      0        2 
  25  chr25_11650817     AAsi    T    C        0      0        2 
  25  chr25_11650817     AKia    T    C      0.5      1        2 
  25  chr25_11650817     AOna    T    C        1      2        2 
  25  chr25_11650817     ASom    T    C        0      0        2 
  25  chr25_11650817     HCab    T    C        0      0        2 
  25  chr25_11650817     HPrz    T    C        0      0        2 
  25  chr25_11650817     ZBoe    T    C        0      0        2 
  25  chr25_11650817     ZGre    T    C        0      0        2 
  25  chr25_11650817     ZHar    T    C        0      0        2 
  25  chr25_11650817   Sample    T    C        0      0        2 
  25  chr25_11653578     AAsi    A    G        0      0        2 
  25  chr25_11653578     AKia    A    G        0      0        2 
  25  chr25_11653578     AOna    A    G        0      0        2 
  25  chr25_11653578     ASom    A    G        0      0        2 
  25  chr25_11653578     HCab    A    G        1      2        2 
  25  chr25_11653578     HPrz    A    G        1      2        2 
  25  chr25_11653578     ZBoe    A    G        0      0        2 
  25  chr25_11653578     ZGre    A    G        0      0        2 
  25  chr25_11653578     ZHar    A    G        0      0        2 
  25  chr25_11653578   Sample    A    G        1      2        2 
  25  chr25_11659490     AAsi    T    A        0      0        2 
  25  chr25_11659490     AKia    T    A        0      0        2 
  25  chr25_11659490     AOna    T    A        0      0        2 
  25  chr25_11659490     ASom    T    A        0      0        2 
  25  chr25_11659490     HCab    T    A        1      2        2 
  25  chr25_11659490     HPrz    T    A        1      2        2 
  25  chr25_11659490     ZBoe    T    A        0      0        2 
  25  chr25_11659490     ZGre    T    A        0      0        2 
  25  chr25_11659490     ZHar    T    A        0      0        2 
  25  chr25_11659490   Sample    T    A        0      0        2 
  25  chr25_11669903     AAsi    A    G        0      0        2 
  25  chr25_11669903     AKia    A    G        0      0        2 
  25  chr25_11669903     AOna    A    G        0      0        2 
  25  chr25_11669903     ASom    A    G        0      0        2 
  25  chr25_11669903     HCab    A    G        0      0        2 
  25  chr25_11669903     HPrz    A    G        0      0        2 
  25  chr25_11669903     ZBoe    A    G        0      0        2 
  25  chr25_11669903     ZGre    A    G        0      0        2 
  25  chr25_11669903     ZHar    A    G        1      2        2 
  25  chr25_11669903   Sample    A    G        0      0        2 
  25  chr25_11672737     AAsi    G    A        0      0        2 
  25  chr25_11672737     AKia    G    A        0      0        2 
  25  chr25_11672737     AOna    G    A        0      0        2 
  25  chr25_11672737     ASom    G    A        0      0        2 
  25  chr25_11672737     HCab    G    A        0      0        2 
  25  chr25_11672737     HPrz    G    A      0.5      1        2 
  25  chr25_11672737     ZBoe    G    A        0      0        2 
  25  chr25_11672737     ZGre    G    A        0      0        2 
  25  chr25_11672737     ZHar    G    A        0      0        2 
  25  chr25_11672737   Sample    G    A        0      0        2 
  25  chr25_11674325     AAsi    G    A        0      0        2 
  25  chr25_11674325     AKia    G    A        0      0        2 
  25  chr25_11674325     AOna    G    A        0      0        2 
  25  chr25_11674325     ASom    G    A        0      0        2 
  25  chr25_11674325     HCab    G    A        0      0        2 
  25  chr25_11674325     HPrz    G    A        0      0        2 
  25  chr25_11674325     ZBoe    G    A        0      0        2 
  25  chr25_11674325     ZGre    G    A        1      2        2 
  25  chr25_11674325     ZHar    G    A        0      0        2 
  25  chr25_11674325   Sample    G    A        0      0        2 
  25  chr25_11679526     AAsi    G    T        0      0        2 
  25  chr25_11679526     AKia    G    T        0      0        2 
  25  chr25_11679526     AOna    G    T        1      2        2 
  25  chr25_11679526     ASom    G    T        0      0        2 
  25  chr25_11679526     HCab    G    T        0      0        2 
  25  chr25_11679526     HPrz    G    T        0      0        2 
  25  chr25_11679526     ZBoe    G    T        0      0        2 
  25  chr25_11679526     ZGre    G    T        0      0        2 
  25  chr25_11679526     ZHar    G    T        0      0        2 
  25  chr25_11679526   Sample    G    T        0      0        2 
  25  chr25_11691434     AAsi    A    G        0      0        2 
  25  chr25_11691434     AKia    A    G        0      0        2 
  25  chr25_11691434     AOna    A    G        0      0        2 
  25  chr25_11691434     ASom    A    G        0      0        2 
  25  chr25_11691434     HCab    A    G        0      0        2 
  25  chr25_11691434     HPrz    A    G        0      0        2 
  25  chr25_11691434     ZBoe    A    G      0.5      1        2 
  25  chr25_11691434     ZGre    A    G        0      0        2 
  25  chr25_11691434     ZHar    A    G        0      0        2 
  25  chr25_11691434   Sample    A    G        0      0        2 
  25  chr25_11697350     AAsi    C    T        1      2        2 
  25  chr25_11697350     AKia    C    T        0      0        2 
  25  chr25_11697350     AOna    C    T        0      0        2 
  25  chr25_11697350     ASom    C    T        1      2        2 
  25  chr25_11697350     HCab    C    T        0      0        2 
  25  chr25_11697350     HPrz    C    T        0      0        2 
  25  chr25_11697350     ZBoe    C    T        0      0        2 
  25  chr25_11697350     ZGre    C    T        0      0        2 
  25  chr25_11697350     ZHar    C    T        0      0        2 
  25  chr25_11697350   Sample    C    T        0      0        2 
  25  chr25_11699203     AAsi    T    C        0      0        2 
  25  chr25_11699203     AKia    T    C        0      0        2 
  25  chr25_11699203     AOna    T    C        0      0        2 
  25  chr25_11699203     ASom    T    C        0      0        2 
  25  chr25_11699203     HCab    T    C        0      0        2 
  25  chr25_11699203     HPrz    T    C      0.5      1        2 
  25  chr25_11699203     ZBoe    T    C        0      0        2 
  25  chr25_11699203     ZGre    T    C        0      0        2 
  25  chr25_11699203     ZHar    T    C        0      0        2 
  25  chr25_11699203   Sample    T    C        0      0        2 
  25  chr25_11699223     AAsi    A    C        0      0        2 
  25  chr25_11699223     AKia    A    C        0      0        2 
  25  chr25_11699223     AOna    A    C        0      0        2 
  25  chr25_11699223     ASom    A    C        0      0        2 
  25  chr25_11699223     HCab    A    C        1      2        2 
  25  chr25_11699223     HPrz    A    C        1      2        2 
  25  chr25_11699223     ZBoe    A    C        0      0        2 
  25  chr25_11699223     ZGre    A    C        0      0        2 
  25  chr25_11699223     ZHar    A    C        0      0        2 
  25  chr25_11699223   Sample    A    C        0      0        2 
  25  chr25_11700586     AAsi    C    G        0      0        2 
  25  chr25_11700586     AKia    C    G        0      0        2 
  25  chr25_11700586     AOna    C    G        0      0        2 
  25  chr25_11700586     ASom    C    G        0      0        2 
  25  chr25_11700586     HCab    C    G        0      0        2 
  25  chr25_11700586     HPrz    C    G      0.5      1        2 
  25  chr25_11700586     ZBoe    C    G        0      0        2 
  25  chr25_11700586     ZGre    C    G        0      0        2 
  25  chr25_11700586     ZHar    C    G        0      0        2 
  25  chr25_11700586   Sample    C    G        0      0        2 
  25  chr25_11700979     AAsi    C    T        0      0        2 
  25  chr25_11700979     AKia    C    T        0      0        2 
  25  chr25_11700979     AOna    C    T        0      0        2 
  25  chr25_11700979     ASom    C    T        0      0        2 
  25  chr25_11700979     HCab    C    T        0      0        2 
  25  chr25_11700979     HPrz    C    T        0      0        2 
  25  chr25_11700979     ZBoe    C    T        0      0        2 
  25  chr25_11700979     ZGre    C    T        0      0        2 
  25  chr25_11700979     ZHar    C    T      0.5      1        2 
  25  chr25_11700979   Sample    C    T        0      0        2 
  25  chr25_11704463     AAsi    A    G        0      0        2 
  25  chr25_11704463     AKia    A    G        0      0        2 
  25  chr25_11704463     AOna    A    G        0      0        2 
  25  chr25_11704463     ASom    A    G        0      0        2 
  25  chr25_11704463     HCab    A    G        0      0        2 
  25  chr25_11704463     HPrz    A    G      0.5      1        2 
  25  chr25_11704463     ZBoe    A    G        0      0        2 
  25  chr25_11704463     ZGre    A    G        0      0        2 
  25  chr25_11704463     ZHar    A    G        0      0        2 
  25  chr25_11704463   Sample    A    G        0      0        2 
  25  chr25_11708922     AAsi    C    G        0      0        2 
  25  chr25_11708922     AKia    C    G        1      2        2 
  25  chr25_11708922     AOna    C    G        1      2        2 
  25  chr25_11708922     ASom    C    G        0      0        2 
  25  chr25_11708922     HCab    C    G        0      0        2 
  25  chr25_11708922     HPrz    C    G        0      0        2 
  25  chr25_11708922     ZBoe    C    G        1      2        2 
  25  chr25_11708922     ZGre    C    G        1      2        2 
  25  chr25_11708922     ZHar    C    G        0      0        2 
  25  chr25_11708922   Sample    C    G        0      0        2 
  25  chr25_11712746     AAsi    T    C        0      0        2 
  25  chr25_11712746     AKia    T    C        0      0        2 
  25  chr25_11712746     AOna    T    C        0      0        2 
  25  chr25_11712746     ASom    T    C        0      0        2 
  25  chr25_11712746     HCab    T    C        0      0        2 
  25  chr25_11712746     HPrz    T    C        0      0        2 
  25  chr25_11712746     ZBoe    T    C        1      2        2 
  25  chr25_11712746     ZGre    T    C        0      0        2 
  25  chr25_11712746     ZHar    T    C        0      0        2 
  25  chr25_11712746   Sample    T    C        0      0        2 
  25  chr25_11714061     AAsi    A    G        0      0        2 
  25  chr25_11714061     AKia    A    G        0      0        2 
  25  chr25_11714061     AOna    A    G        0      0        2 
  25  chr25_11714061     ASom    A    G        0      0        2 
  25  chr25_11714061     HCab    A    G        0      0        2 
  25  chr25_11714061     HPrz    A    G        0      0        2 
  25  chr25_11714061     ZBoe    A    G        0      0        2 
  25  chr25_11714061     ZGre    A    G        0      0        2 
  25  chr25_11714061     ZHar    A    G        1      2        2 
  25  chr25_11714061   Sample    A    G        0      0        2 
  25  chr25_11722405     AAsi    T    C        0      0        2 
  25  chr25_11722405     AKia    T    C        0      0        2 
  25  chr25_11722405     AOna    T    C        0      0        2 
  25  chr25_11722405     ASom    T    C        0      0        2 
  25  chr25_11722405     HCab    T    C        0      0        2 
  25  chr25_11722405     HPrz    T    C      0.5      1        2 
  25  chr25_11722405     ZBoe    T    C        0      0        2 
  25  chr25_11722405     ZGre    T    C        0      0        2 
  25  chr25_11722405     ZHar    T    C        0      0        2 
  25  chr25_11722405   Sample    T    C        0      0        2 
  25  chr25_11723129     AAsi    A    C        0      0        2 
  25  chr25_11723129     AKia    A    C        0      0        2 
  25  chr25_11723129     AOna    A    C      0.5      1        2 
  25  chr25_11723129     ASom    A    C        0      0        2 
  25  chr25_11723129     HCab    A    C        0      0        2 
  25  chr25_11723129     HPrz    A    C        0      0        2 
  25  chr25_11723129     ZBoe    A    C        0      0        2 
  25  chr25_11723129     ZGre    A    C        0      0        2 
  25  chr25_11723129     ZHar    A    C        0      0        2 
  25  chr25_11723129   Sample    A    C        0      0        2 
  25  chr25_11729656     AAsi    G    A        0      0        2 
  25  chr25_11729656     AKia    G    A        0      0        2 
  25  chr25_11729656     AOna    G    A        0      0        2 
  25  chr25_11729656     ASom    G    A        0      0        2 
  25  chr25_11729656     HCab    G    A        0      0        2 
  25  chr25_11729656     HPrz    G    A        0      0        2 
  25  chr25_11729656     ZBoe    G    A        1      2        2 
  25  chr25_11729656     ZGre    G    A        0      0        2 
  25  chr25_11729656     ZHar    G    A        0      0        2 
  25  chr25_11729656   Sample    G    A        0      0        2 
  25  chr25_11730288     AAsi    T    C        0      0        2 
  25  chr25_11730288     AKia    T    C        1      2        2 
  25  chr25_11730288     AOna    T    C        1      2        2 
  25  chr25_11730288     ASom    T    C        0      0        2 
  25  chr25_11730288     HCab    T    C        0      0        2 
  25  chr25_11730288     HPrz    T    C        0      0        2 
  25  chr25_11730288     ZBoe    T    C        0      0        2 
  25  chr25_11730288     ZGre    T    C        0      0        2 
  25  chr25_11730288     ZHar    T    C        0      0        2 
  25  chr25_11730288   Sample    T    C        0      0        2 
  25  chr25_11732146     AAsi    A    C        0      0        2 
  25  chr25_11732146     AKia    A    C        0      0        2 
  25  chr25_11732146     AOna    A    C        0      0        2 
  25  chr25_11732146     ASom    A    C        0      0        2 
  25  chr25_11732146     HCab    A    C        0      0        2 
  25  chr25_11732146     HPrz    A    C      0.5      1        2 
  25  chr25_11732146     ZBoe    A    C        0      0        2 
  25  chr25_11732146     ZGre    A    C        0      0        2 
  25  chr25_11732146     ZHar    A    C        0      0        2 
  25  chr25_11732146   Sample    A    C        0      0        2 
  25  chr25_11737885     AAsi    C    T        0      0        2 
  25  chr25_11737885     AKia    C    T        0      0        2 
  25  chr25_11737885     AOna    C    T      0.5      1        2 
  25  chr25_11737885     ASom    C    T        0      0        2 
  25  chr25_11737885     HCab    C    T        0      0        2 
  25  chr25_11737885     HPrz    C    T        0      0        2 
  25  chr25_11737885     ZBoe    C    T        0      0        2 
  25  chr25_11737885     ZGre    C    T        0      0        2 
  25  chr25_11737885     ZHar    C    T        0      0        2 
  25  chr25_11737885   Sample    C    T        0      0        2 
  25  chr25_11738413     AAsi    C    T        0      0        2 
  25  chr25_11738413     AKia    C    T        0      0        2 
  25  chr25_11738413     AOna    C    T        0      0        2 
  25  chr25_11738413     ASom    C    T        0      0        2 
  25  chr25_11738413     HCab    C    T        0      0        2 
  25  chr25_11738413     HPrz    C    T        0      0        2 
  25  chr25_11738413     ZBoe    C    T        1      2        2 
  25  chr25_11738413     ZGre    C    T        0      0        2 
  25  chr25_11738413     ZHar    C    T        0      0        2 
  25  chr25_11738413   Sample    C    T        0      0        2 
  25  chr25_11745647     AAsi    G    T        0      0        2 
  25  chr25_11745647     AKia    G    T        0      0        2 
  25  chr25_11745647     AOna    G    T        0      0        2 
  25  chr25_11745647     ASom    G    T        0      0        2 
  25  chr25_11745647     HCab    G    T        1      2        2 
  25  chr25_11745647     HPrz    G    T        1      2        2 
  25  chr25_11745647     ZBoe    G    T        0      0        2 
  25  chr25_11745647     ZGre    G    T        0      0        2 
  25  chr25_11745647     ZHar    G    T        0      0        2 
  25  chr25_11745647   Sample    G    T        0      0        2 
  25  chr25_11751537     AAsi    G    C        0      0        2 
  25  chr25_11751537     AKia    G    C      0.5      1        2 
  25  chr25_11751537     AOna    G    C        0      0        2 
  25  chr25_11751537     ASom    G    C        0      0        2 
  25  chr25_11751537     HCab    G    C        0      0        2 
  25  chr25_11751537     HPrz    G    C        0      0        2 
  25  chr25_11751537     ZBoe    G    C        0      0        2 
  25  chr25_11751537     ZGre    G    C        0      0        2 
  25  chr25_11751537     ZHar    G    C        0      0        2 
  25  chr25_11751537   Sample    G    C        0      0        2 
  25  chr25_11752723     AAsi    A    G        1      2        2 
  25  chr25_11752723     AKia    A    G        0      0        2 
  25  chr25_11752723     AOna    A    G        0      0        2 
  25  chr25_11752723     ASom    A    G        0      0        2 
  25  chr25_11752723     HCab    A    G        0      0        2 
  25  chr25_11752723     HPrz    A    G        0      0        2 
  25  chr25_11752723     ZBoe    A    G        0      0        2 
  25  chr25_11752723     ZGre    A    G        0      0        2 
  25  chr25_11752723     ZHar    A    G        0      0        2 
  25  chr25_11752723   Sample    A    G        1      2        2 
  25  chr25_11799208     AAsi    T    C        0      0        2 
  25  chr25_11799208     AKia    T    C        0      0        2 
  25  chr25_11799208     AOna    T    C        0      0        2 
  25  chr25_11799208     ASom    T    C        0      0        2 
  25  chr25_11799208     HCab    T    C        0      0        2 
  25  chr25_11799208     HPrz    T    C        0      0        2 
  25  chr25_11799208     ZBoe    T    C        0      0        2 
  25  chr25_11799208     ZGre    T    C        1      2        2 
  25  chr25_11799208     ZHar    T    C        1      2        2 
  25  chr25_11799208   Sample    T    C        0      0        2 
  25  chr25_11806647     AAsi    T    C        0      0        2 
  25  chr25_11806647     AKia    T    C        0      0        2 
  25  chr25_11806647     AOna    T    C        0      0        2 
  25  chr25_11806647     ASom    T    C        0      0        2 
  25  chr25_11806647     HCab    T    C        1      2        2 
  25  chr25_11806647     HPrz    T    C        1      2        2 
  25  chr25_11806647     ZBoe    T    C        0      0        2 
  25  chr25_11806647     ZGre    T    C        0      0        2 
  25  chr25_11806647     ZHar    T    C        0      0        2 
  25  chr25_11806647   Sample    T    C        0      0        2 
  25  chr25_11810386     AAsi    C    A        0      0        2 
  25  chr25_11810386     AKia    C    A        1      2        2 
  25  chr25_11810386     AOna    C    A        0      0        2 
  25  chr25_11810386     ASom    C    A        0      0        2 
  25  chr25_11810386     HCab    C    A        0      0        2 
  25  chr25_11810386     HPrz    C    A        0      0        2 
  25  chr25_11810386     ZBoe    C    A        0      0        2 
  25  chr25_11810386     ZGre    C    A        0      0        2 
  25  chr25_11810386     ZHar    C    A        0      0        2 
  25  chr25_11810386   Sample    C    A        0      0        2 
  25  chr25_11821507     AAsi    G    A        0      0        2 
  25  chr25_11821507     AKia    G    A        0      0        2 
  25  chr25_11821507     AOna    G    A        0      0        2 
  25  chr25_11821507     ASom    G    A        0      0        2 
  25  chr25_11821507     HCab    G    A        0      0        2 
  25  chr25_11821507     HPrz    G    A        0      0        2 
  25  chr25_11821507     ZBoe    G    A        0      0        2 
  25  chr25_11821507     ZGre    G    A        1      2        2 
  25  chr25_11821507     ZHar    G    A        0      0        2 
  25  chr25_11821507   Sample    G    A        0      0        2 
  25  chr25_11823664     AAsi    T    C        0      0        2 
  25  chr25_11823664     AKia    T    C        0      0        2 
  25  chr25_11823664     AOna    T    C        0      0        2 
  25  chr25_11823664     ASom    T    C        0      0        2 
  25  chr25_11823664     HCab    T    C      0.5      1        2 
  25  chr25_11823664     HPrz    T    C        0      0        2 
  25  chr25_11823664     ZBoe    T    C        0      0        2 
  25  chr25_11823664     ZGre    T    C        0      0        2 
  25  chr25_11823664     ZHar    T    C        0      0        2 
  25  chr25_11823664   Sample    T    C        0      0        2 
  25  chr25_11832987     AAsi    T    C        0      0        2 
  25  chr25_11832987     AKia    T    C        0      0        2 
  25  chr25_11832987     AOna    T    C        0      0        2 
  25  chr25_11832987     ASom    T    C        0      0        2 
  25  chr25_11832987     HCab    T    C      0.5      1        2 
  25  chr25_11832987     HPrz    T    C        0      0        2 
  25  chr25_11832987     ZBoe    T    C        0      0        2 
  25  chr25_11832987     ZGre    T    C        0      0        2 
  25  chr25_11832987     ZHar    T    C        0      0        2 
  25  chr25_11832987   Sample    T    C        0      0        2 
  25  chr25_11835297     AAsi    C    A        0      0        2 
  25  chr25_11835297     AKia    C    A        0      0        2 
  25  chr25_11835297     AOna    C    A        0      0        2 
  25  chr25_11835297     ASom    C    A        0      0        2 
  25  chr25_11835297     HCab    C    A        0      0        2 
  25  chr25_11835297     HPrz    C    A        0      0        2 
  25  chr25_11835297     ZBoe    C    A        0      0        2 
  25  chr25_11835297     ZGre    C    A        1      2        2 
  25  chr25_11835297     ZHar    C    A        0      0        2 
  25  chr25_11835297   Sample    C    A        0      0        2 
  25  chr25_11836441     AAsi    T    G        0      0        2 
  25  chr25_11836441     AKia    T    G      0.5      1        2 
  25  chr25_11836441     AOna    T    G        0      0        2 
  25  chr25_11836441     ASom    T    G        0      0        2 
  25  chr25_11836441     HCab    T    G        0      0        2 
  25  chr25_11836441     HPrz    T    G        0      0        2 
  25  chr25_11836441     ZBoe    T    G        0      0        2 
  25  chr25_11836441     ZGre    T    G        0      0        2 
  25  chr25_11836441     ZHar    T    G        0      0        2 
  25  chr25_11836441   Sample    T    G        0      0        2 
  25  chr25_11836669     AAsi    G    C        0      0        2 
  25  chr25_11836669     AKia    G    C        0      0        2 
  25  chr25_11836669     AOna    G    C        0      0        2 
  25  chr25_11836669     ASom    G    C        1      2        2 
  25  chr25_11836669     HCab    G    C        0      0        2 
  25  chr25_11836669     HPrz    G    C        0      0        2 
  25  chr25_11836669     ZBoe    G    C        0      0        2 
  25  chr25_11836669     ZGre    G    C        0      0        2 
  25  chr25_11836669     ZHar    G    C        0      0        2 
  25  chr25_11836669   Sample    G    C        0      0        2 
  25  chr25_11837790     AAsi    A    G        0      0        2 
  25  chr25_11837790     AKia    A    G        0      0        2 
  25  chr25_11837790     AOna    A    G        0      0        2 
  25  chr25_11837790     ASom    A    G        0      0        2 
  25  chr25_11837790     HCab    A    G        0      0        2 
  25  chr25_11837790     HPrz    A    G        0      0        2 
  25  chr25_11837790     ZBoe    A    G        0      0        2 
  25  chr25_11837790     ZGre    A    G        0      0        2 
  25  chr25_11837790     ZHar    A    G      0.5      1        2 
  25  chr25_11837790   Sample    A    G        0      0        2 
  25  chr25_11840114     AAsi    A    G        0      0        2 
  25  chr25_11840114     AKia    A    G        0      0        2 
  25  chr25_11840114     AOna    A    G        0      0        2 
  25  chr25_11840114     ASom    A    G        0      0        2 
  25  chr25_11840114     HCab    A    G        0      0        2 
  25  chr25_11840114     HPrz    A    G        0      0        2 
  25  chr25_11840114     ZBoe    A    G        0      0        2 
  25  chr25_11840114     ZGre    A    G        1      2        2 
  25  chr25_11840114     ZHar    A    G        0      0        2 
  25  chr25_11840114   Sample    A    G        0      0        2 
  25  chr25_11846007     AAsi    T    C        0      0        2 
  25  chr25_11846007     AKia    T    C        0      0        2 
  25  chr25_11846007     AOna    T    C        0      0        2 
  25  chr25_11846007     ASom    T    C        0      0        2 
  25  chr25_11846007     HCab    T    C        1      2        2 
  25  chr25_11846007     HPrz    T    C        1      2        2 
  25  chr25_11846007     ZBoe    T    C        0      0        2 
  25  chr25_11846007     ZGre    T    C        0      0        2 
  25  chr25_11846007     ZHar    T    C        0      0        2 
  25  chr25_11846007   Sample    T    C        0      0        2 
  25  chr25_11871469     AAsi    T    C        0      0        2 
  25  chr25_11871469     AKia    T    C        0      0        2 
  25  chr25_11871469     AOna    T    C        0      0        2 
  25  chr25_11871469     ASom    T    C        0      0        2 
  25  chr25_11871469     HCab    T    C        1      2        2 
  25  chr25_11871469     HPrz    T    C        1      2        2 
  25  chr25_11871469     ZBoe    T    C        0      0        2 
  25  chr25_11871469     ZGre    T    C        0      0        2 
  25  chr25_11871469     ZHar    T    C        0      0        2 
  25  chr25_11871469   Sample    T    C        0      0        2 
  25  chr25_11882761     AAsi    C    T        0      0        2 
  25  chr25_11882761     AKia    C    T      0.5      1        2 
  25  chr25_11882761     AOna    C    T        0      0        2 
  25  chr25_11882761     ASom    C    T        0      0        2 
  25  chr25_11882761     HCab    C    T        0      0        2 
  25  chr25_11882761     HPrz    C    T        0      0        2 
  25  chr25_11882761     ZBoe    C    T        0      0        2 
  25  chr25_11882761     ZGre    C    T        0      0        2 
  25  chr25_11882761     ZHar    C    T        0      0        2 
  25  chr25_11882761   Sample    C    T        0      0        2 
  25  chr25_11890201     AAsi    A    G        0      0        2 
  25  chr25_11890201     AKia    A    G        0      0        2 
  25  chr25_11890201     AOna    A    G        0      0        2 
  25  chr25_11890201     ASom    A    G        0      0        2 
  25  chr25_11890201     HCab    A    G        0      0        2 
  25  chr25_11890201     HPrz    A    G        0      0        2 
  25  chr25_11890201     ZBoe    A    G        0      0        2 
  25  chr25_11890201     ZGre    A    G        0      0        2 
  25  chr25_11890201     ZHar    A    G        1      2        2 
  25  chr25_11890201   Sample    A    G        0      0        2 
  25  chr25_11894655     AAsi    G    T        0      0        2 
  25  chr25_11894655     AKia    G    T        0      0        2 
  25  chr25_11894655     AOna    G    T        0      0        2 
  25  chr25_11894655     ASom    G    T        0      0        2 
  25  chr25_11894655     HCab    G    T        1      2        2 
  25  chr25_11894655     HPrz    G    T        1      2        2 
  25  chr25_11894655     ZBoe    G    T        0      0        2 
  25  chr25_11894655     ZGre    G    T        0      0        2 
  25  chr25_11894655     ZHar    G    T        0      0        2 
  25  chr25_11894655   Sample    G    T        0      0        2 
  25  chr25_11896800     AAsi    G    A        0      0        2 
  25  chr25_11896800     AKia    G    A        0      0        2 
  25  chr25_11896800     AOna    G    A        0      0        2 
  25  chr25_11896800     ASom    G    A        0      0        2 
  25  chr25_11896800     HCab    G    A      0.5      1        2 
  25  chr25_11896800     HPrz    G    A        0      0        2 
  25  chr25_11896800     ZBoe    G    A        0      0        2 
  25  chr25_11896800     ZGre    G    A        0      0        2 
  25  chr25_11896800     ZHar    G    A        0      0        2 
  25  chr25_11896800   Sample    G    A        0      0        2 
  25  chr25_11897412     AAsi    C    T        0      0        2 
  25  chr25_11897412     AKia    C    T        0      0        2 
  25  chr25_11897412     AOna    C    T        0      0        2 
  25  chr25_11897412     ASom    C    T        0      0        2 
  25  chr25_11897412     HCab    C    T        0      0        2 
  25  chr25_11897412     HPrz    C    T      0.5      1        2 
  25  chr25_11897412     ZBoe    C    T        0      0        2 
  25  chr25_11897412     ZGre    C    T        0      0        2 
  25  chr25_11897412     ZHar    C    T        0      0        2 
  25  chr25_11897412   Sample    C    T        0      0        2 
  25  chr25_11920703     AAsi    C    T        0      0        2 
  25  chr25_11920703     AKia    C    T        0      0        2 
  25  chr25_11920703     AOna    C    T        0      0        2 
  25  chr25_11920703     ASom    C    T        0      0        2 
  25  chr25_11920703     HCab    C    T        1      2        2 
  25  chr25_11920703     HPrz    C    T        1      2        2 
  25  chr25_11920703     ZBoe    C    T        0      0        2 
  25  chr25_11920703     ZGre    C    T        0      0        2 
  25  chr25_11920703     ZHar    C    T        0      0        2 
  25  chr25_11920703   Sample    C    T        0      0        2 
  25  chr25_11923500     AAsi    G    C        0      0        2 
  25  chr25_11923500     AKia    G    C        0      0        2 
  25  chr25_11923500     AOna    G    C        0      0        2 
  25  chr25_11923500     ASom    G    C        0      0        2 
  25  chr25_11923500     HCab    G    C        0      0        2 
  25  chr25_11923500     HPrz    G    C        0      0        2 
  25  chr25_11923500     ZBoe    G    C      0.5      1        2 
  25  chr25_11923500     ZGre    G    C        0      0        2 
  25  chr25_11923500     ZHar    G    C        0      0        2 
  25  chr25_11923500   Sample    G    C        0      0        2 
  25  chr25_11924819     AAsi    T    C        0      0        2 
  25  chr25_11924819     AKia    T    C        0      0        2 
  25  chr25_11924819     AOna    T    C        0      0        2 
  25  chr25_11924819     ASom    T    C        0      0        2 
  25  chr25_11924819     HCab    T    C        0      0        2 
  25  chr25_11924819     HPrz    T    C        0      0        2 
  25  chr25_11924819     ZBoe    T    C        0      0        2 
  25  chr25_11924819     ZGre    T    C        0      0        2 
  25  chr25_11924819     ZHar    T    C        1      2        2 
  25  chr25_11924819   Sample    T    C        0      0        2 
  25  chr25_11925967     AAsi    G    A        0      0        2 
  25  chr25_11925967     AKia    G    A        0      0        2 
  25  chr25_11925967     AOna    G    A        0      0        2 
  25  chr25_11925967     ASom    G    A        0      0        2 
  25  chr25_11925967     HCab    G    A        0      0        2 
  25  chr25_11925967     HPrz    G    A        0      0        2 
  25  chr25_11925967     ZBoe    G    A        0      0        2 
  25  chr25_11925967     ZGre    G    A        1      2        2 
  25  chr25_11925967     ZHar    G    A        0      0        2 
  25  chr25_11925967   Sample    G    A        0      0        2 
  25  chr25_11930464     AAsi    C    T        0      0        2 
  25  chr25_11930464     AKia    C    T        0      0        2 
  25  chr25_11930464     AOna    C    T        0      0        2 
  25  chr25_11930464     ASom    C    T        0      0        2 
  25  chr25_11930464     HCab    C    T        0      0        2 
  25  chr25_11930464     HPrz    C    T        0      0        2 
  25  chr25_11930464     ZBoe    C    T        0      0        2 
  25  chr25_11930464     ZGre    C    T        0      0        2 
  25  chr25_11930464     ZHar    C    T        1      2        2 
  25  chr25_11930464   Sample    C    T        0      0        2 
  25  chr25_11938697     AAsi    G    A        0      0        2 
  25  chr25_11938697     AKia    G    A      0.5      1        2 
  25  chr25_11938697     AOna    G    A        0      0        2 
  25  chr25_11938697     ASom    G    A        0      0        2 
  25  chr25_11938697     HCab    G    A        0      0        2 
  25  chr25_11938697     HPrz    G    A        0      0        2 
  25  chr25_11938697     ZBoe    G    A        0      0        2 
  25  chr25_11938697     ZGre    G    A        0      0        2 
  25  chr25_11938697     ZHar    G    A        0      0        2 
  25  chr25_11938697   Sample    G    A        0      0        2 
  25  chr25_11939999     AAsi    C    T        0      0        2 
  25  chr25_11939999     AKia    C    T        0      0        2 
  25  chr25_11939999     AOna    C    T        0      0        2 
  25  chr25_11939999     ASom    C    T        1      2        2 
  25  chr25_11939999     HCab    C    T        0      0        2 
  25  chr25_11939999     HPrz    C    T        0      0        2 
  25  chr25_11939999     ZBoe    C    T        0      0        2 
  25  chr25_11939999     ZGre    C    T        0      0        2 
  25  chr25_11939999     ZHar    C    T        0      0        2 
  25  chr25_11939999   Sample    C    T        0      0        2 
  25  chr25_11949313     AAsi    A    G        0      0        2 
  25  chr25_11949313     AKia    A    G        1      2        2 
  25  chr25_11949313     AOna    A    G        1      2        2 
  25  chr25_11949313     ASom    A    G        0      0        2 
  25  chr25_11949313     HCab    A    G        0      0        2 
  25  chr25_11949313     HPrz    A    G        0      0        2 
  25  chr25_11949313     ZBoe    A    G        0      0        2 
  25  chr25_11949313     ZGre    A    G        0      0        2 
  25  chr25_11949313     ZHar    A    G        0      0        2 
  25  chr25_11949313   Sample    A    G        0      0        2 
  25  chr25_11962278     AAsi    C    A        0      0        2 
  25  chr25_11962278     AKia    C    A        0      0        2 
  25  chr25_11962278     AOna    C    A        0      0        2 
  25  chr25_11962278     ASom    C    A        0      0        2 
  25  chr25_11962278     HCab    C    A        0      0        2 
  25  chr25_11962278     HPrz    C    A      0.5      1        2 
  25  chr25_11962278     ZBoe    C    A        0      0        2 
  25  chr25_11962278     ZGre    C    A        0      0        2 
  25  chr25_11962278     ZHar    C    A        0      0        2 
  25  chr25_11962278   Sample    C    A        0      0        2 
  25  chr25_11965731     AAsi    C    A        0      0        2 
  25  chr25_11965731     AKia    C    A        0      0        2 
  25  chr25_11965731     AOna    C    A        0      0        2 
  25  chr25_11965731     ASom    C    A        0      0        2 
  25  chr25_11965731     HCab    C    A        1      2        2 
  25  chr25_11965731     HPrz    C    A        1      2        2 
  25  chr25_11965731     ZBoe    C    A        0      0        2 
  25  chr25_11965731     ZGre    C    A        0      0        2 
  25  chr25_11965731     ZHar    C    A        0      0        2 
  25  chr25_11965731   Sample    C    A        0      0        2 
  25  chr25_11966123     AAsi    C    T        0      0        2 
  25  chr25_11966123     AKia    C    T        0      0        2 
  25  chr25_11966123     AOna    C    T        0      0        2 
  25  chr25_11966123     ASom    C    T        0      0        2 
  25  chr25_11966123     HCab    C    T        1      2        2 
  25  chr25_11966123     HPrz    C    T      0.5      1        2 
  25  chr25_11966123     ZBoe    C    T        0      0        2 
  25  chr25_11966123     ZGre    C    T        0      0        2 
  25  chr25_11966123     ZHar    C    T        0      0        2 
  25  chr25_11966123   Sample    C    T        0      0        2 
  25  chr25_11971702     AAsi    T    C        0      0        2 
  25  chr25_11971702     AKia    T    C        0      0        2 
  25  chr25_11971702     AOna    T    C        0      0        2 
  25  chr25_11971702     ASom    T    C        0      0        2 
  25  chr25_11971702     HCab    T    C        1      2        2 
  25  chr25_11971702     HPrz    T    C        1      2        2 
  25  chr25_11971702     ZBoe    T    C        0      0        2 
  25  chr25_11971702     ZGre    T    C        0      0        2 
  25  chr25_11971702     ZHar    T    C        0      0        2 
  25  chr25_11971702   Sample    T    C        0      0        2 
  25  chr25_11972404     AAsi    A    G        0      0        2 
  25  chr25_11972404     AKia    A    G        0      0        2 
  25  chr25_11972404     AOna    A    G        0      0        2 
  25  chr25_11972404     ASom    A    G        0      0        2 
  25  chr25_11972404     HCab    A    G        1      2        2 
  25  chr25_11972404     HPrz    A    G        1      2        2 
  25  chr25_11972404     ZBoe    A    G        0      0        2 
  25  chr25_11972404     ZGre    A    G        0      0        2 
  25  chr25_11972404     ZHar    A    G        0      0        2 
  25  chr25_11972404   Sample    A    G        0      0        2 
  25  chr25_11981760     AAsi    A    C        0      0        2 
  25  chr25_11981760     AKia    A    C      0.5      1        2 
  25  chr25_11981760     AOna    A    C        1      2        2 
  25  chr25_11981760     ASom    A    C        0      0        2 
  25  chr25_11981760     HCab    A    C        0      0        2 
  25  chr25_11981760     HPrz    A    C        0      0        2 
  25  chr25_11981760     ZBoe    A    C        0      0        2 
  25  chr25_11981760     ZGre    A    C        0      0        2 
  25  chr25_11981760     ZHar    A    C        0      0        2 
  25  chr25_11981760   Sample    A    C        0      0        2 
  25  chr25_11981803     AAsi    A    G        0      0        2 
  25  chr25_11981803     AKia    A    G        0      0        2 
  25  chr25_11981803     AOna    A    G        0      0        2 
  25  chr25_11981803     ASom    A    G        1      2        2 
  25  chr25_11981803     HCab    A    G        0      0        2 
  25  chr25_11981803     HPrz    A    G        0      0        2 
  25  chr25_11981803     ZBoe    A    G        0      0        2 
  25  chr25_11981803     ZGre    A    G        0      0        2 
  25  chr25_11981803     ZHar    A    G        0      0        2 
  25  chr25_11981803   Sample    A    G        0      0        2 
  25  chr25_11982421     AAsi    G    T        0      0        2 
  25  chr25_11982421     AKia    G    T        0      0        2 
  25  chr25_11982421     AOna    G    T        0      0        2 
  25  chr25_11982421     ASom    G    T        0      0        2 
  25  chr25_11982421     HCab    G    T        1      2        2 
  25  chr25_11982421     HPrz    G    T        1      2        2 
  25  chr25_11982421     ZBoe    G    T        0      0        2 
  25  chr25_11982421     ZGre    G    T        0      0        2 
  25  chr25_11982421     ZHar    G    T        0      0        2 
  25  chr25_11982421   Sample    G    T        0      0        2 
  25  chr25_11987430     AAsi    A    C        0      0        2 
  25  chr25_11987430     AKia    A    C        0      0        2 
  25  chr25_11987430     AOna    A    C        0      0        2 
  25  chr25_11987430     ASom    A    C        0      0        2 
  25  chr25_11987430     HCab    A    C        1      2        2 
  25  chr25_11987430     HPrz    A    C        1      2        2 
  25  chr25_11987430     ZBoe    A    C        0      0        2 
  25  chr25_11987430     ZGre    A    C        0      0        2 
  25  chr25_11987430     ZHar    A    C        0      0        2 
  25  chr25_11987430   Sample    A    C        0      0        2 
  25  chr25_11992613     AAsi    A    G        0      0        2 
  25  chr25_11992613     AKia    A    G        0      0        2 
  25  chr25_11992613     AOna    A    G        0      0        2 
  25  chr25_11992613     ASom    A    G        0      0        2 
  25  chr25_11992613     HCab    A    G        1      2        2 
  25  chr25_11992613     HPrz    A    G        1      2        2 
  25  chr25_11992613     ZBoe    A    G        0      0        2 
  25  chr25_11992613     ZGre    A    G        1      2        2 
  25  chr25_11992613     ZHar    A    G        0      0        2 
  25  chr25_11992613   Sample    A    G        0      0        2 
  25  chr25_11996639     AAsi    C    T        0      0        2 
  25  chr25_11996639     AKia    C    T        0      0        2 
  25  chr25_11996639     AOna    C    T        0      0        2 
  25  chr25_11996639     ASom    C    T        0      0        2 
  25  chr25_11996639     HCab    C    T        1      2        2 
  25  chr25_11996639     HPrz    C    T        1      2        2 
  25  chr25_11996639     ZBoe    C    T        0      0        2 
  25  chr25_11996639     ZGre    C    T        0      0        2 
  25  chr25_11996639     ZHar    C    T        0      0        2 
  25  chr25_11996639   Sample    C    T        0      0        2 
  25  chr25_11996829     AAsi    G    A        0      0        2 
  25  chr25_11996829     AKia    G    A        0      0        2 
  25  chr25_11996829     AOna    G    A        0      0        2 
  25  chr25_11996829     ASom    G    A        0      0        2 
  25  chr25_11996829     HCab    G    A        1      2        2 
  25  chr25_11996829     HPrz    G    A        1      2        2 
  25  chr25_11996829     ZBoe    G    A        0      0        2 
  25  chr25_11996829     ZGre    G    A        0      0        2 
  25  chr25_11996829     ZHar    G    A        0      0        2 
  25  chr25_11996829   Sample    G    A        0      0        2 
  25  chr25_12000452     AAsi    A    G        0      0        2 
  25  chr25_12000452     AKia    A    G        0      0        2 
  25  chr25_12000452     AOna    A    G        0      0        2 
  25  chr25_12000452     ASom    A    G        0      0        2 
  25  chr25_12000452     HCab    A    G        0      0        2 
  25  chr25_12000452     HPrz    A    G        0      0        2 
  25  chr25_12000452     ZBoe    A    G        1      2        2 
  25  chr25_12000452     ZGre    A    G        0      0        2 
  25  chr25_12000452     ZHar    A    G        1      2        2 
  25  chr25_12000452   Sample    A    G        0      0        2 
  25  chr25_12018425     AAsi    T    C        0      0        2 
  25  chr25_12018425     AKia    T    C        0      0        2 
  25  chr25_12018425     AOna    T    C        0      0        2 
  25  chr25_12018425     ASom    T    C        0      0        2 
  25  chr25_12018425     HCab    T    C        0      0        2 
  25  chr25_12018425     HPrz    T    C      0.5      1        2 
  25  chr25_12018425     ZBoe    T    C        0      0        2 
  25  chr25_12018425     ZGre    T    C        0      0        2 
  25  chr25_12018425     ZHar    T    C        0      0        2 
  25  chr25_12018425   Sample    T    C        0      0        2 
  25  chr25_12024188     AAsi    T    C        0      0        2 
  25  chr25_12024188     AKia    T    C        0      0        2 
  25  chr25_12024188     AOna    T    C        0      0        2 
  25  chr25_12024188     ASom    T    C        0      0        2 
  25  chr25_12024188     HCab    T    C        1      2        2 
  25  chr25_12024188     HPrz    T    C        1      2        2 
  25  chr25_12024188     ZBoe    T    C        0      0        2 
  25  chr25_12024188     ZGre    T    C        0      0        2 
  25  chr25_12024188     ZHar    T    C        0      0        2 
  25  chr25_12024188   Sample    T    C        0      0        2 
  25  chr25_12026408     AAsi    T    C        0      0        2 
  25  chr25_12026408     AKia    T    C        0      0        2 
  25  chr25_12026408     AOna    T    C        0      0        2 
  25  chr25_12026408     ASom    T    C        0      0        2 
  25  chr25_12026408     HCab    T    C        0      0        2 
  25  chr25_12026408     HPrz    T    C        0      0        2 
  25  chr25_12026408     ZBoe    T    C        0      0        2 
  25  chr25_12026408     ZGre    T    C        0      0        2 
  25  chr25_12026408     ZHar    T    C      0.5      1        2 
  25  chr25_12026408   Sample    T    C        0      0        2 
  25  chr25_12036245     AAsi    A    G        0      0        2 
  25  chr25_12036245     AKia    A    G        0      0        2 
  25  chr25_12036245     AOna    A    G        0      0        2 
  25  chr25_12036245     ASom    A    G        0      0        2 
  25  chr25_12036245     HCab    A    G        0      0        2 
  25  chr25_12036245     HPrz    A    G        0      0        2 
  25  chr25_12036245     ZBoe    A    G      0.5      1        2 
  25  chr25_12036245     ZGre    A    G        0      0        2 
  25  chr25_12036245     ZHar    A    G        0      0        2 
  25  chr25_12036245   Sample    A    G        0      0        2 
  25  chr25_12053837     AAsi    A    G        0      0        2 
  25  chr25_12053837     AKia    A    G        0      0        2 
  25  chr25_12053837     AOna    A    G        0      0        2 
  25  chr25_12053837     ASom    A    G        1      2        2 
  25  chr25_12053837     HCab    A    G        0      0        2 
  25  chr25_12053837     HPrz    A    G        0      0        2 
  25  chr25_12053837     ZBoe    A    G        0      0        2 
  25  chr25_12053837     ZGre    A    G        0      0        2 
  25  chr25_12053837     ZHar    A    G        0      0        2 
  25  chr25_12053837   Sample    A    G        1      2        2 
  25  chr25_12056900     AAsi    C    T        0      0        2 
  25  chr25_12056900     AKia    C    T        0      0        2 
  25  chr25_12056900     AOna    C    T        0      0        2 
  25  chr25_12056900     ASom    C    T        0      0        2 
  25  chr25_12056900     HCab    C    T      0.5      1        2 
  25  chr25_12056900     HPrz    C    T      0.5      1        2 
  25  chr25_12056900     ZBoe    C    T        0      0        2 
  25  chr25_12056900     ZGre    C    T        0      0        2 
  25  chr25_12056900     ZHar    C    T        0      0        2 
  25  chr25_12056900   Sample    C    T        0      0        2 
  25  chr25_12073310     AAsi    C    A        0      0        2 
  25  chr25_12073310     AKia    C    A        0      0        2 
  25  chr25_12073310     AOna    C    A        1      2        2 
  25  chr25_12073310     ASom    C    A        0      0        2 
  25  chr25_12073310     HCab    C    A        0      0        2 
  25  chr25_12073310     HPrz    C    A        0      0        2 
  25  chr25_12073310     ZBoe    C    A        0      0        2 
  25  chr25_12073310     ZGre    C    A        0      0        2 
  25  chr25_12073310     ZHar    C    A        0      0        2 
  25  chr25_12073310   Sample    C    A        0      0        2 
  25  chr25_12076039     AAsi    G    C        0      0        2 
  25  chr25_12076039     AKia    G    C        0      0        2 
  25  chr25_12076039     AOna    G    C        0      0        2 
  25  chr25_12076039     ASom    G    C        0      0        2 
  25  chr25_12076039     HCab    G    C        1      2        2 
  25  chr25_12076039     HPrz    G    C        1      2        2 
  25  chr25_12076039     ZBoe    G    C        0      0        2 
  25  chr25_12076039     ZGre    G    C        0      0        2 
  25  chr25_12076039     ZHar    G    C        0      0        2 
  25  chr25_12076039   Sample    G    C        0      0        2 
  25  chr25_12080433     AAsi    C    G        0      0        2 
  25  chr25_12080433     AKia    C    G        0      0        2 
  25  chr25_12080433     AOna    C    G        0      0        2 
  25  chr25_12080433     ASom    C    G        0      0        2 
  25  chr25_12080433     HCab    C    G      0.5      1        2 
  25  chr25_12080433     HPrz    C    G        0      0        2 
  25  chr25_12080433     ZBoe    C    G        0      0        2 
  25  chr25_12080433     ZGre    C    G        0      0        2 
  25  chr25_12080433     ZHar    C    G        0      0        2 
  25  chr25_12080433   Sample    C    G        0      0        2 
  25  chr25_12081081     AAsi    A    G        0      0        2 
  25  chr25_12081081     AKia    A    G        0      0        2 
  25  chr25_12081081     AOna    A    G        0      0        2 
  25  chr25_12081081     ASom    A    G        0      0        2 
  25  chr25_12081081     HCab    A    G        1      2        2 
  25  chr25_12081081     HPrz    A    G        1      2        2 
  25  chr25_12081081     ZBoe    A    G        0      0        2 
  25  chr25_12081081     ZGre    A    G        0      0        2 
  25  chr25_12081081     ZHar    A    G        0      0        2 
  25  chr25_12081081   Sample    A    G        0      0        2 
  25  chr25_12083597     AAsi    T    C        0      0        2 
  25  chr25_12083597     AKia    T    C        0      0        2 
  25  chr25_12083597     AOna    T    C        0      0        2 
  25  chr25_12083597     ASom    T    C        0      0        2 
  25  chr25_12083597     HCab    T    C        0      0        2 
  25  chr25_12083597     HPrz    T    C        0      0        2 
  25  chr25_12083597     ZBoe    T    C        0      0        2 
  25  chr25_12083597     ZGre    T    C        0      0        2 
  25  chr25_12083597     ZHar    T    C      0.5      1        2 
  25  chr25_12083597   Sample    T    C        0      0        2 
  25  chr25_12092580     AAsi    A    G        0      0        2 
  25  chr25_12092580     AKia    A    G        0      0        2 
  25  chr25_12092580     AOna    A    G        0      0        2 
  25  chr25_12092580     ASom    A    G        0      0        2 
  25  chr25_12092580     HCab    A    G      0.5      1        2 
  25  chr25_12092580     HPrz    A    G        0      0        2 
  25  chr25_12092580     ZBoe    A    G        0      0        2 
  25  chr25_12092580     ZGre    A    G        0      0        2 
  25  chr25_12092580     ZHar    A    G        0      0        2 
  25  chr25_12092580   Sample    A    G        0      0        2 
  25  chr25_12094912     AAsi    T    C        0      0        2 
  25  chr25_12094912     AKia    T    C        0      0        2 
  25  chr25_12094912     AOna    T    C        0      0        2 
  25  chr25_12094912     ASom    T    C        0      0        2 
  25  chr25_12094912     HCab    T    C        1      2        2 
  25  chr25_12094912     HPrz    T    C        1      2        2 
  25  chr25_12094912     ZBoe    T    C        0      0        2 
  25  chr25_12094912     ZGre    T    C        0      0        2 
  25  chr25_12094912     ZHar    T    C        0      0        2 
  25  chr25_12094912   Sample    T    C        0      0        2 
  25  chr25_12101872     AAsi    A    G        0      0        2 
  25  chr25_12101872     AKia    A    G        0      0        2 
  25  chr25_12101872     AOna    A    G        0      0        2 
  25  chr25_12101872     ASom    A    G        0      0        2 
  25  chr25_12101872     HCab    A    G        0      0        2 
  25  chr25_12101872     HPrz    A    G        0      0        2 
  25  chr25_12101872     ZBoe    A    G        0      0        2 
  25  chr25_12101872     ZGre    A    G        1      2        2 
  25  chr25_12101872     ZHar    A    G        0      0        2 
  25  chr25_12101872   Sample    A    G        0      0        2 
  25  chr25_12112066     AAsi    A    G        0      0        2 
  25  chr25_12112066     AKia    A    G        0      0        2 
  25  chr25_12112066     AOna    A    G        1      2        2 
  25  chr25_12112066     ASom    A    G        0      0        2 
  25  chr25_12112066     HCab    A    G        0      0        2 
  25  chr25_12112066     HPrz    A    G        0      0        2 
  25  chr25_12112066     ZBoe    A    G        0      0        2 
  25  chr25_12112066     ZGre    A    G        0      0        2 
  25  chr25_12112066     ZHar    A    G        0      0        2 
  25  chr25_12112066   Sample    A    G        0      0        2 
  25  chr25_12112319     AAsi    C    T        0      0        2 
  25  chr25_12112319     AKia    C    T        0      0        2 
  25  chr25_12112319     AOna    C    T        0      0        2 
  25  chr25_12112319     ASom    C    T        0      0        2 
  25  chr25_12112319     HCab    C    T      0.5      1        2 
  25  chr25_12112319     HPrz    C    T        0      0        2 
  25  chr25_12112319     ZBoe    C    T        0      0        2 
  25  chr25_12112319     ZGre    C    T        0      0        2 
  25  chr25_12112319     ZHar    C    T        0      0        2 
  25  chr25_12112319   Sample    C    T        0      0        2 
  25  chr25_12113581     AAsi    A    T        0      0        2 
  25  chr25_12113581     AKia    A    T        0      0        2 
  25  chr25_12113581     AOna    A    T        0      0        2 
  25  chr25_12113581     ASom    A    T        0      0        2 
  25  chr25_12113581     HCab    A    T        0      0        2 
  25  chr25_12113581     HPrz    A    T      0.5      1        2 
  25  chr25_12113581     ZBoe    A    T        0      0        2 
  25  chr25_12113581     ZGre    A    T        0      0        2 
  25  chr25_12113581     ZHar    A    T        0      0        2 
  25  chr25_12113581   Sample    A    T        0      0        2 
  25  chr25_12115477     AAsi    C    T        0      0        2 
  25  chr25_12115477     AKia    C    T        0      0        2 
  25  chr25_12115477     AOna    C    T        0      0        2 
  25  chr25_12115477     ASom    C    T        0      0        2 
  25  chr25_12115477     HCab    C    T        1      2        2 
  25  chr25_12115477     HPrz    C    T        1      2        2 
  25  chr25_12115477     ZBoe    C    T        0      0        2 
  25  chr25_12115477     ZGre    C    T        0      0        2 
  25  chr25_12115477     ZHar    C    T        0      0        2 
  25  chr25_12115477   Sample    C    T        0      0        2 
  25  chr25_12116633     AAsi    T    C        0      0        2 
  25  chr25_12116633     AKia    T    C        0      0        2 
  25  chr25_12116633     AOna    T    C        0      0        2 
  25  chr25_12116633     ASom    T    C        0      0        2 
  25  chr25_12116633     HCab    T    C      0.5      1        2 
  25  chr25_12116633     HPrz    T    C        0      0        2 
  25  chr25_12116633     ZBoe    T    C        0      0        2 
  25  chr25_12116633     ZGre    T    C        0      0        2 
  25  chr25_12116633     ZHar    T    C        0      0        2 
  25  chr25_12116633   Sample    T    C        0      0        2 
  25  chr25_12120382     AAsi    A    G        0      0        2 
  25  chr25_12120382     AKia    A    G        0      0        2 
  25  chr25_12120382     AOna    A    G        0      0        2 
  25  chr25_12120382     ASom    A    G        0      0        2 
  25  chr25_12120382     HCab    A    G        0      0        2 
  25  chr25_12120382     HPrz    A    G        0      0        2 
  25  chr25_12120382     ZBoe    A    G        0      0        2 
  25  chr25_12120382     ZGre    A    G        1      2        2 
  25  chr25_12120382     ZHar    A    G        0      0        2 
  25  chr25_12120382   Sample    A    G        0      0        2 
  25  chr25_12122198     AAsi    G    A        1      2        2 
  25  chr25_12122198     AKia    G    A        0      0        2 
  25  chr25_12122198     AOna    G    A        0      0        2 
  25  chr25_12122198     ASom    G    A        1      2        2 
  25  chr25_12122198     HCab    G    A        0      0        2 
  25  chr25_12122198     HPrz    G    A        0      0        2 
  25  chr25_12122198     ZBoe    G    A        0      0        2 
  25  chr25_12122198     ZGre    G    A        0      0        2 
  25  chr25_12122198     ZHar    G    A        0      0        2 
  25  chr25_12122198   Sample    G    A        1      2        2 
  25  chr25_12133900     AAsi    T    C        1      2        2 
  25  chr25_12133900     AKia    T    C        0      0        2 
  25  chr25_12133900     AOna    T    C        0      0        2 
  25  chr25_12133900     ASom    T    C        1      2        2 
  25  chr25_12133900     HCab    T    C        0      0        2 
  25  chr25_12133900     HPrz    T    C        0      0        2 
  25  chr25_12133900     ZBoe    T    C        0      0        2 
  25  chr25_12133900     ZGre    T    C        0      0        2 
  25  chr25_12133900     ZHar    T    C        0      0        2 
  25  chr25_12133900   Sample    T    C        1      2        2 
  25  chr25_12148295     AAsi    C    A        0      0        2 
  25  chr25_12148295     AKia    C    A        0      0        2 
  25  chr25_12148295     AOna    C    A        0      0        2 
  25  chr25_12148295     ASom    C    A        0      0        2 
  25  chr25_12148295     HCab    C    A        0      0        2 
  25  chr25_12148295     HPrz    C    A        0      0        2 
  25  chr25_12148295     ZBoe    C    A      0.5      1        2 
  25  chr25_12148295     ZGre    C    A        0      0        2 
  25  chr25_12148295     ZHar    C    A        0      0        2 
  25  chr25_12148295   Sample    C    A        0      0        2 
  25  chr25_12148771     AAsi    T    C        0      0        2 
  25  chr25_12148771     AKia    T    C        0      0        2 
  25  chr25_12148771     AOna    T    C        0      0        2 
  25  chr25_12148771     ASom    T    C        0      0        2 
  25  chr25_12148771     HCab    T    C        1      2        2 
  25  chr25_12148771     HPrz    T    C        1      2        2 
  25  chr25_12148771     ZBoe    T    C        0      0        2 
  25  chr25_12148771     ZGre    T    C        0      0        2 
  25  chr25_12148771     ZHar    T    C        0      0        2 
  25  chr25_12148771   Sample    T    C        0      0        2 
  25  chr25_12151995     AAsi    C    T        0      0        2 
  25  chr25_12151995     AKia    C    T        0      0        2 
  25  chr25_12151995     AOna    C    T        0      0        2 
  25  chr25_12151995     ASom    C    T        0      0        2 
  25  chr25_12151995     HCab    C    T        1      2        2 
  25  chr25_12151995     HPrz    C    T        1      2        2 
  25  chr25_12151995     ZBoe    C    T        0      0        2 
  25  chr25_12151995     ZGre    C    T        0      0        2 
  25  chr25_12151995     ZHar    C    T        0      0        2 
  25  chr25_12151995   Sample    C    T        0      0        2 
  25  chr25_12165418     AAsi    T    C        1      2        2 
  25  chr25_12165418     AKia    T    C        1      2        2 
  25  chr25_12165418     AOna    T    C        1      2        2 
  25  chr25_12165418     ASom    T    C        1      2        2 
  25  chr25_12165418     HCab    T    C        0      0        2 
  25  chr25_12165418     HPrz    T    C        0      0        2 
  25  chr25_12165418     ZBoe    T    C        0      0        2 
  25  chr25_12165418     ZGre    T    C        0      0        2 
  25  chr25_12165418     ZHar    T    C        0      0        2 
  25  chr25_12165418   Sample    T    C        1      2        2 
  25  chr25_12168532     AAsi    G    C        0      0        2 
  25  chr25_12168532     AKia    G    C        0      0        2 
  25  chr25_12168532     AOna    G    C        0      0        2 
  25  chr25_12168532     ASom    G    C        0      0        2 
  25  chr25_12168532     HCab    G    C        1      2        2 
  25  chr25_12168532     HPrz    G    C        1      2        2 
  25  chr25_12168532     ZBoe    G    C        0      0        2 
  25  chr25_12168532     ZGre    G    C        0      0        2 
  25  chr25_12168532     ZHar    G    C        0      0        2 
  25  chr25_12168532   Sample    G    C        0      0        2 
  25  chr25_12170014     AAsi    T    G        0      0        2 
  25  chr25_12170014     AKia    T    G        0      0        2 
  25  chr25_12170014     AOna    T    G        0      0        2 
  25  chr25_12170014     ASom    T    G        0      0        2 
  25  chr25_12170014     HCab    T    G        0      0        2 
  25  chr25_12170014     HPrz    T    G        0      0        2 
  25  chr25_12170014     ZBoe    T    G      0.5      1        2 
  25  chr25_12170014     ZGre    T    G        0      0        2 
  25  chr25_12170014     ZHar    T    G        0      0        2 
  25  chr25_12170014   Sample    T    G        0      0        2 
  25  chr25_12173916     AAsi    C    G        0      0        2 
  25  chr25_12173916     AKia    C    G        0      0        2 
  25  chr25_12173916     AOna    C    G        0      0        2 
  25  chr25_12173916     ASom    C    G        0      0        2 
  25  chr25_12173916     HCab    C    G        1      2        2 
  25  chr25_12173916     HPrz    C    G        1      2        2 
  25  chr25_12173916     ZBoe    C    G        0      0        2 
  25  chr25_12173916     ZGre    C    G        0      0        2 
  25  chr25_12173916     ZHar    C    G        0      0        2 
  25  chr25_12173916   Sample    C    G        0      0        2 
  25  chr25_12178128     AAsi    A    G        0      0        2 
  25  chr25_12178128     AKia    A    G        1      2        2 
  25  chr25_12178128     AOna    A    G        0      0        2 
  25  chr25_12178128     ASom    A    G        0      0        2 
  25  chr25_12178128     HCab    A    G        0      0        2 
  25  chr25_12178128     HPrz    A    G        0      0        2 
  25  chr25_12178128     ZBoe    A    G        0      0        2 
  25  chr25_12178128     ZGre    A    G        0      0        2 
  25  chr25_12178128     ZHar    A    G        0      0        2 
  25  chr25_12178128   Sample    A    G        0      0        2 
  25  chr25_12181873     AAsi    C    G        0      0        2 
  25  chr25_12181873     AKia    C    G        0      0        2 
  25  chr25_12181873     AOna    C    G        1      2        2 
  25  chr25_12181873     ASom    C    G        0      0        2 
  25  chr25_12181873     HCab    C    G        0      0        2 
  25  chr25_12181873     HPrz    C    G        0      0        2 
  25  chr25_12181873     ZBoe    C    G        0      0        2 
  25  chr25_12181873     ZGre    C    G        0      0        2 
  25  chr25_12181873     ZHar    C    G        0      0        2 
  25  chr25_12181873   Sample    C    G        0      0        2 
  25  chr25_12189506     AAsi    T    A        0      0        2 
  25  chr25_12189506     AKia    T    A        0      0        2 
  25  chr25_12189506     AOna    T    A        0      0        2 
  25  chr25_12189506     ASom    T    A        0      0        2 
  25  chr25_12189506     HCab    T    A        0      0        2 
  25  chr25_12189506     HPrz    T    A        0      0        2 
  25  chr25_12189506     ZBoe    T    A      0.5      1        2 
  25  chr25_12189506     ZGre    T    A        0      0        2 
  25  chr25_12189506     ZHar    T    A        0      0        2 
  25  chr25_12189506   Sample    T    A        0      0        2 
  25  chr25_12197173     AAsi    T    A        0      0        2 
  25  chr25_12197173     AKia    T    A        0      0        2 
  25  chr25_12197173     AOna    T    A        0      0        2 
  25  chr25_12197173     ASom    T    A        0      0        2 
  25  chr25_12197173     HCab    T    A        1      2        2 
  25  chr25_12197173     HPrz    T    A        1      2        2 
  25  chr25_12197173     ZBoe    T    A        0      0        2 
  25  chr25_12197173     ZGre    T    A        0      0        2 
  25  chr25_12197173     ZHar    T    A        0      0        2 
  25  chr25_12197173   Sample    T    A        0      0        2 
  25  chr25_12197739     AAsi    G    A        0      0        2 
  25  chr25_12197739     AKia    G    A        0      0        2 
  25  chr25_12197739     AOna    G    A        0      0        2 
  25  chr25_12197739     ASom    G    A        0      0        2 
  25  chr25_12197739     HCab    G    A        0      0        2 
  25  chr25_12197739     HPrz    G    A      0.5      1        2 
  25  chr25_12197739     ZBoe    G    A        0      0        2 
  25  chr25_12197739     ZGre    G    A        0      0        2 
  25  chr25_12197739     ZHar    G    A        0      0        2 
  25  chr25_12197739   Sample    G    A        0      0        2 
  25  chr25_12213183     AAsi    T    G        0      0        2 
  25  chr25_12213183     AKia    T    G        0      0        2 
  25  chr25_12213183     AOna    T    G        0      0        2 
  25  chr25_12213183     ASom    T    G        0      0        2 
  25  chr25_12213183     HCab    T    G        0      0        2 
  25  chr25_12213183     HPrz    T    G        0      0        2 
  25  chr25_12213183     ZBoe    T    G        0      0        2 
  25  chr25_12213183     ZGre    T    G        1      2        2 
  25  chr25_12213183     ZHar    T    G        0      0        2 
  25  chr25_12213183   Sample    T    G        0      0        2 
  25  chr25_12224146     AAsi    T    C        0      0        2 
  25  chr25_12224146     AKia    T    C        0      0        2 
  25  chr25_12224146     AOna    T    C        0      0        2 
  25  chr25_12224146     ASom    T    C        0      0        2 
  25  chr25_12224146     HCab    T    C        1      2        2 
  25  chr25_12224146     HPrz    T    C        1      2        2 
  25  chr25_12224146     ZBoe    T    C        0      0        2 
  25  chr25_12224146     ZGre    T    C        0      0        2 
  25  chr25_12224146     ZHar    T    C        0      0        2 
  25  chr25_12224146   Sample    T    C        0      0        2 
  25  chr25_12229280     AAsi    A    G        0      0        2 
  25  chr25_12229280     AKia    A    G        0      0        2 
  25  chr25_12229280     AOna    A    G        0      0        2 
  25  chr25_12229280     ASom    A    G        0      0        2 
  25  chr25_12229280     HCab    A    G        0      0        2 
  25  chr25_12229280     HPrz    A    G        0      0        2 
  25  chr25_12229280     ZBoe    A    G      0.5      1        2 
  25  chr25_12229280     ZGre    A    G        0      0        2 
  25  chr25_12229280     ZHar    A    G        0      0        2 
  25  chr25_12229280   Sample    A    G        0      0        2 
  25  chr25_12231349     AAsi    A    G        0      0        2 
  25  chr25_12231349     AKia    A    G        0      0        2 
  25  chr25_12231349     AOna    A    G      0.5      1        2 
  25  chr25_12231349     ASom    A    G        0      0        2 
  25  chr25_12231349     HCab    A    G        0      0        2 
  25  chr25_12231349     HPrz    A    G        0      0        2 
  25  chr25_12231349     ZBoe    A    G        0      0        2 
  25  chr25_12231349     ZGre    A    G        0      0        2 
  25  chr25_12231349     ZHar    A    G        0      0        2 
  25  chr25_12231349   Sample    A    G        0      0        2 
  25  chr25_12233705     AAsi    G    A        0      0        2 
  25  chr25_12233705     AKia    G    A        0      0        2 
  25  chr25_12233705     AOna    G    A        0      0        2 
  25  chr25_12233705     ASom    G    A        0      0        2 
  25  chr25_12233705     HCab    G    A        0      0        2 
  25  chr25_12233705     HPrz    G    A        0      0        2 
  25  chr25_12233705     ZBoe    G    A      0.5      1        2 
  25  chr25_12233705     ZGre    G    A        0      0        2 
  25  chr25_12233705     ZHar    G    A        0      0        2 
  25  chr25_12233705   Sample    G    A        0      0        2 
  25  chr25_12247134     AAsi    C    T        0      0        2 
  25  chr25_12247134     AKia    C    T        0      0        2 
  25  chr25_12247134     AOna    C    T        0      0        2 
  25  chr25_12247134     ASom    C    T        0      0        2 
  25  chr25_12247134     HCab    C    T      0.5      1        2 
  25  chr25_12247134     HPrz    C    T        0      0        2 
  25  chr25_12247134     ZBoe    C    T        0      0        2 
  25  chr25_12247134     ZGre    C    T        0      0        2 
  25  chr25_12247134     ZHar    C    T        0      0        2 
  25  chr25_12247134   Sample    C    T        0      0        2 
  25  chr25_12253043     AAsi    C    T        1      2        2 
  25  chr25_12253043     AKia    C    T        0      0        2 
  25  chr25_12253043     AOna    C    T        0      0        2 
  25  chr25_12253043     ASom    C    T        0      0        2 
  25  chr25_12253043     HCab    C    T        0      0        2 
  25  chr25_12253043     HPrz    C    T        0      0        2 
  25  chr25_12253043     ZBoe    C    T        0      0        2 
  25  chr25_12253043     ZGre    C    T        0      0        2 
  25  chr25_12253043     ZHar    C    T        0      0        2 
  25  chr25_12253043   Sample    C    T        1      2        2 
  25  chr25_12257198     AAsi    G    A        0      0        2 
  25  chr25_12257198     AKia    G    A        0      0        2 
  25  chr25_12257198     AOna    G    A        0      0        2 
  25  chr25_12257198     ASom    G    A        0      0        2 
  25  chr25_12257198     HCab    G    A        0      0        2 
  25  chr25_12257198     HPrz    G    A        0      0        2 
  25  chr25_12257198     ZBoe    G    A        0      0        2 
  25  chr25_12257198     ZGre    G    A      0.5      1        2 
  25  chr25_12257198     ZHar    G    A        0      0        2 
  25  chr25_12257198   Sample    G    A        0      0        2 
  25  chr25_12263373     AAsi    A    G        0      0        2 
  25  chr25_12263373     AKia    A    G        0      0        2 
  25  chr25_12263373     AOna    A    G      0.5      1        2 
  25  chr25_12263373     ASom    A    G        0      0        2 
  25  chr25_12263373     HCab    A    G        0      0        2 
  25  chr25_12263373     HPrz    A    G        0      0        2 
  25  chr25_12263373     ZBoe    A    G        0      0        2 
  25  chr25_12263373     ZGre    A    G        0      0        2 
  25  chr25_12263373     ZHar    A    G        0      0        2 
  25  chr25_12263373   Sample    A    G        0      0        2 
  25  chr25_12263833     AAsi    C    T        0      0        2 
  25  chr25_12263833     AKia    C    T        0      0        2 
  25  chr25_12263833     AOna    C    T        0      0        2 
  25  chr25_12263833     ASom    C    T        0      0        2 
  25  chr25_12263833     HCab    C    T        0      0        2 
  25  chr25_12263833     HPrz    C    T        0      0        2 
  25  chr25_12263833     ZBoe    C    T        0      0        2 
  25  chr25_12263833     ZGre    C    T      0.5      1        2 
  25  chr25_12263833     ZHar    C    T        0      0        2 
  25  chr25_12263833   Sample    C    T        0      0        2 
  25  chr25_12263861     AAsi    G    A        0      0        2 
  25  chr25_12263861     AKia    G    A        0      0        2 
  25  chr25_12263861     AOna    G    A        0      0        2 
  25  chr25_12263861     ASom    G    A        0      0        2 
  25  chr25_12263861     HCab    G    A        0      0        2 
  25  chr25_12263861     HPrz    G    A        0      0        2 
  25  chr25_12263861     ZBoe    G    A        1      2        2 
  25  chr25_12263861     ZGre    G    A        0      0        2 
  25  chr25_12263861     ZHar    G    A        0      0        2 
  25  chr25_12263861   Sample    G    A        0      0        2 
  25  chr25_12264953     AAsi    G    A        1      2        2 
  25  chr25_12264953     AKia    G    A        0      0        2 
  25  chr25_12264953     AOna    G    A        0      0        2 
  25  chr25_12264953     ASom    G    A        1      2        2 
  25  chr25_12264953     HCab    G    A        0      0        2 
  25  chr25_12264953     HPrz    G    A        0      0        2 
  25  chr25_12264953     ZBoe    G    A        0      0        2 
  25  chr25_12264953     ZGre    G    A        0      0        2 
  25  chr25_12264953     ZHar    G    A        0      0        2 
  25  chr25_12264953   Sample    G    A        1      2        2 
  25  chr25_12266226     AAsi    G    A        0      0        2 
  25  chr25_12266226     AKia    G    A        0      0        2 
  25  chr25_12266226     AOna    G    A        0      0        2 
  25  chr25_12266226     ASom    G    A        0      0        2 
  25  chr25_12266226     HCab    G    A        0      0        2 
  25  chr25_12266226     HPrz    G    A        0      0        2 
  25  chr25_12266226     ZBoe    G    A        0      0        2 
  25  chr25_12266226     ZGre    G    A      0.5      1        2 
  25  chr25_12266226     ZHar    G    A        0      0        2 
  25  chr25_12266226   Sample    G    A        0      0        2 
  25  chr25_12267141     AAsi    A    G        0      0        2 
  25  chr25_12267141     AKia    A    G        0      0        2 
  25  chr25_12267141     AOna    A    G        0      0        2 
  25  chr25_12267141     ASom    A    G        0      0        2 
  25  chr25_12267141     HCab    A    G        0      0        2 
  25  chr25_12267141     HPrz    A    G        0      0        2 
  25  chr25_12267141     ZBoe    A    G      0.5      1        2 
  25  chr25_12267141     ZGre    A    G        0      0        2 
  25  chr25_12267141     ZHar    A    G        1      2        2 
  25  chr25_12267141   Sample    A    G        0      0        2 
  25  chr25_12276671     AAsi    G    C        0      0        2 
  25  chr25_12276671     AKia    G    C        0      0        2 
  25  chr25_12276671     AOna    G    C        0      0        2 
  25  chr25_12276671     ASom    G    C        1      2        2 
  25  chr25_12276671     HCab    G    C        0      0        2 
  25  chr25_12276671     HPrz    G    C        0      0        2 
  25  chr25_12276671     ZBoe    G    C        0      0        2 
  25  chr25_12276671     ZGre    G    C        0      0        2 
  25  chr25_12276671     ZHar    G    C        0      0        2 
  25  chr25_12276671   Sample    G    C        0      0        2 
  25  chr25_12279105     AAsi    A    C        0      0        2 
  25  chr25_12279105     AKia    A    C        1      2        2 
  25  chr25_12279105     AOna    A    C      0.5      1        2 
  25  chr25_12279105     ASom    A    C        0      0        2 
  25  chr25_12279105     HCab    A    C        0      0        2 
  25  chr25_12279105     HPrz    A    C        0      0        2 
  25  chr25_12279105     ZBoe    A    C        0      0        2 
  25  chr25_12279105     ZGre    A    C        0      0        2 
  25  chr25_12279105     ZHar    A    C        0      0        2 
  25  chr25_12279105   Sample    A    C        0      0        2 
  25  chr25_12281407     AAsi    G    T        0      0        2 
  25  chr25_12281407     AKia    G    T        0      0        2 
  25  chr25_12281407     AOna    G    T        0      0        2 
  25  chr25_12281407     ASom    G    T        0      0        2 
  25  chr25_12281407     HCab    G    T        1      2        2 
  25  chr25_12281407     HPrz    G    T        1      2        2 
  25  chr25_12281407     ZBoe    G    T        0      0        2 
  25  chr25_12281407     ZGre    G    T        0      0        2 
  25  chr25_12281407     ZHar    G    T        0      0        2 
  25  chr25_12281407   Sample    G    T        0      0        2 
  25  chr25_12282389     AAsi    G    A        0      0        2 
  25  chr25_12282389     AKia    G    A        0      0        2 
  25  chr25_12282389     AOna    G    A        0      0        2 
  25  chr25_12282389     ASom    G    A        0      0        2 
  25  chr25_12282389     HCab    G    A        1      2        2 
  25  chr25_12282389     HPrz    G    A        1      2        2 
  25  chr25_12282389     ZBoe    G    A        0      0        2 
  25  chr25_12282389     ZGre    G    A        0      0        2 
  25  chr25_12282389     ZHar    G    A        0      0        2 
  25  chr25_12282389   Sample    G    A        0      0        2 
  25  chr25_12282704     AAsi    C    T        0      0        2 
  25  chr25_12282704     AKia    C    T        0      0        2 
  25  chr25_12282704     AOna    C    T        0      0        2 
  25  chr25_12282704     ASom    C    T        1      2        2 
  25  chr25_12282704     HCab    C    T        0      0        2 
  25  chr25_12282704     HPrz    C    T        0      0        2 
  25  chr25_12282704     ZBoe    C    T        0      0        2 
  25  chr25_12282704     ZGre    C    T        0      0        2 
  25  chr25_12282704     ZHar    C    T        0      0        2 
  25  chr25_12282704   Sample    C    T        0      0        2 
  25  chr25_12284484     AAsi    A    G        0      0        2 
  25  chr25_12284484     AKia    A    G        0      0        2 
  25  chr25_12284484     AOna    A    G        0      0        2 
  25  chr25_12284484     ASom    A    G        0      0        2 
  25  chr25_12284484     HCab    A    G        0      0        2 
  25  chr25_12284484     HPrz    A    G        0      0        2 
  25  chr25_12284484     ZBoe    A    G        0      0        2 
  25  chr25_12284484     ZGre    A    G        0      0        2 
  25  chr25_12284484     ZHar    A    G        1      2        2 
  25  chr25_12284484   Sample    A    G        0      0        2 
  25  chr25_12284568     AAsi    C    T        0      0        2 
  25  chr25_12284568     AKia    C    T        0      0        2 
  25  chr25_12284568     AOna    C    T        0      0        2 
  25  chr25_12284568     ASom    C    T        0      0        2 
  25  chr25_12284568     HCab    C    T        1      2        2 
  25  chr25_12284568     HPrz    C    T        1      2        2 
  25  chr25_12284568     ZBoe    C    T        0      0        2 
  25  chr25_12284568     ZGre    C    T        0      0        2 
  25  chr25_12284568     ZHar    C    T        0      0        2 
  25  chr25_12284568   Sample    C    T        0      0        2 
  25  chr25_12288271     AAsi    G    T        0      0        2 
  25  chr25_12288271     AKia    G    T        1      2        2 
  25  chr25_12288271     AOna    G    T        0      0        2 
  25  chr25_12288271     ASom    G    T        0      0        2 
  25  chr25_12288271     HCab    G    T        0      0        2 
  25  chr25_12288271     HPrz    G    T        0      0        2 
  25  chr25_12288271     ZBoe    G    T        0      0        2 
  25  chr25_12288271     ZGre    G    T        0      0        2 
  25  chr25_12288271     ZHar    G    T        0      0        2 
  25  chr25_12288271   Sample    G    T        0      0        2 
  25  chr25_12297625     AAsi    T    G        1      2        2 
  25  chr25_12297625     AKia    T    G        0      0        2 
  25  chr25_12297625     AOna    T    G        0      0        2 
  25  chr25_12297625     ASom    T    G        0      0        2 
  25  chr25_12297625     HCab    T    G        0      0        2 
  25  chr25_12297625     HPrz    T    G        0      0        2 
  25  chr25_12297625     ZBoe    T    G        0      0        2 
  25  chr25_12297625     ZGre    T    G        0      0        2 
  25  chr25_12297625     ZHar    T    G        0      0        2 
  25  chr25_12297625   Sample    T    G        0      0        2 
  25  chr25_12299155     AAsi    A    G        0      0        2 
  25  chr25_12299155     AKia    A    G        0      0        2 
  25  chr25_12299155     AOna    A    G      0.5      1        2 
  25  chr25_12299155     ASom    A    G        0      0        2 
  25  chr25_12299155     HCab    A    G        0      0        2 
  25  chr25_12299155     HPrz    A    G        0      0        2 
  25  chr25_12299155     ZBoe    A    G        0      0        2 
  25  chr25_12299155     ZGre    A    G        0      0        2 
  25  chr25_12299155     ZHar    A    G        0      0        2 
  25  chr25_12299155   Sample    A    G        0      0        2 
  25  chr25_12318385     AAsi    G    C        0      0        2 
  25  chr25_12318385     AKia    G    C        0      0        2 
  25  chr25_12318385     AOna    G    C        0      0        2 
  25  chr25_12318385     ASom    G    C        0      0        2 
  25  chr25_12318385     HCab    G    C        1      2        2 
  25  chr25_12318385     HPrz    G    C        1      2        2 
  25  chr25_12318385     ZBoe    G    C        0      0        2 
  25  chr25_12318385     ZGre    G    C        0      0        2 
  25  chr25_12318385     ZHar    G    C        0      0        2 
  25  chr25_12318385   Sample    G    C        0      0        2 
  25  chr25_12319036     AAsi    T    C        0      0        2 
  25  chr25_12319036     AKia    T    C        0      0        2 
  25  chr25_12319036     AOna    T    C      0.5      1        2 
  25  chr25_12319036     ASom    T    C        0      0        2 
  25  chr25_12319036     HCab    T    C        0      0        2 
  25  chr25_12319036     HPrz    T    C        0      0        2 
  25  chr25_12319036     ZBoe    T    C        0      0        2 
  25  chr25_12319036     ZGre    T    C        0      0        2 
  25  chr25_12319036     ZHar    T    C        0      0        2 
  25  chr25_12319036   Sample    T    C        0      0        2 
  25  chr25_12322128     AAsi    A    G        0      0        2 
  25  chr25_12322128     AKia    A    G        0      0        2 
  25  chr25_12322128     AOna    A    G        0      0        2 
  25  chr25_12322128     ASom    A    G        0      0        2 
  25  chr25_12322128     HCab    A    G        1      2        2 
  25  chr25_12322128     HPrz    A    G        1      2        2 
  25  chr25_12322128     ZBoe    A    G        0      0        2 
  25  chr25_12322128     ZGre    A    G        0      0        2 
  25  chr25_12322128     ZHar    A    G        0      0        2 
  25  chr25_12322128   Sample    A    G        0      0        2 
  25  chr25_12322506     AAsi    T    C        1      2        2 
  25  chr25_12322506     AKia    T    C        0      0        2 
  25  chr25_12322506     AOna    T    C        0      0        2 
  25  chr25_12322506     ASom    T    C        0      0        2 
  25  chr25_12322506     HCab    T    C        0      0        2 
  25  chr25_12322506     HPrz    T    C        0      0        2 
  25  chr25_12322506     ZBoe    T    C        0      0        2 
  25  chr25_12322506     ZGre    T    C        0      0        2 
  25  chr25_12322506     ZHar    T    C        0      0        2 
  25  chr25_12322506   Sample    T    C        1      2        2 
  25  chr25_12323715     AAsi    A    C        0      0        2 
  25  chr25_12323715     AKia    A    C        0      0        2 
  25  chr25_12323715     AOna    A    C        0      0        2 
  25  chr25_12323715     ASom    A    C        0      0        2 
  25  chr25_12323715     HCab    A    C        0      0        2 
  25  chr25_12323715     HPrz    A    C        0      0        2 
  25  chr25_12323715     ZBoe    A    C        1      2        2 
  25  chr25_12323715     ZGre    A    C        0      0        2 
  25  chr25_12323715     ZHar    A    C        0      0        2 
  25  chr25_12323715   Sample    A    C        0      0        2 
  25  chr25_12333356     AAsi    A    C        0      0        2 
  25  chr25_12333356     AKia    A    C        1      2        2 
  25  chr25_12333356     AOna    A    C      0.5      1        2 
  25  chr25_12333356     ASom    A    C        0      0        2 
  25  chr25_12333356     HCab    A    C        0      0        2 
  25  chr25_12333356     HPrz    A    C        0      0        2 
  25  chr25_12333356     ZBoe    A    C        0      0        2 
  25  chr25_12333356     ZGre    A    C        0      0        2 
  25  chr25_12333356     ZHar    A    C        0      0        2 
  25  chr25_12333356   Sample    A    C        0      0        2 
  25  chr25_12346111     AAsi    A    G        0      0        2 
  25  chr25_12346111     AKia    A    G        0      0        2 
  25  chr25_12346111     AOna    A    G        1      2        2 
  25  chr25_12346111     ASom    A    G        0      0        2 
  25  chr25_12346111     HCab    A    G        0      0        2 
  25  chr25_12346111     HPrz    A    G        0      0        2 
  25  chr25_12346111     ZBoe    A    G        0      0        2 
  25  chr25_12346111     ZGre    A    G        0      0        2 
  25  chr25_12346111     ZHar    A    G        0      0        2 
  25  chr25_12346111   Sample    A    G        0      0        2 
  25  chr25_12360734     AAsi    A    G        0      0        2 
  25  chr25_12360734     AKia    A    G        0      0        2 
  25  chr25_12360734     AOna    A    G        0      0        2 
  25  chr25_12360734     ASom    A    G        0      0        2 
  25  chr25_12360734     HCab    A    G        1      2        2 
  25  chr25_12360734     HPrz    A    G        1      2        2 
  25  chr25_12360734     ZBoe    A    G        0      0        2 
  25  chr25_12360734     ZGre    A    G        0      0        2 
  25  chr25_12360734     ZHar    A    G        0      0        2 
  25  chr25_12360734   Sample    A    G        0      0        2 
  25  chr25_12364647     AAsi    A    G        0      0        2 
  25  chr25_12364647     AKia    A    G        0      0        2 
  25  chr25_12364647     AOna    A    G        0      0        2 
  25  chr25_12364647     ASom    A    G        0      0        2 
  25  chr25_12364647     HCab    A    G        1      2        2 
  25  chr25_12364647     HPrz    A    G        1      2        2 
  25  chr25_12364647     ZBoe    A    G        0      0        2 
  25  chr25_12364647     ZGre    A    G        0      0        2 
  25  chr25_12364647     ZHar    A    G        0      0        2 
  25  chr25_12364647   Sample    A    G        0      0        2 
  25  chr25_12368902     AAsi    G    T      0.5      1        2 
  25  chr25_12368902     AKia    G    T        0      0        2 
  25  chr25_12368902     AOna    G    T        0      0        2 
  25  chr25_12368902     ASom    G    T        0      0        2 
  25  chr25_12368902     HCab    G    T        0      0        2 
  25  chr25_12368902     HPrz    G    T        0      0        2 
  25  chr25_12368902     ZBoe    G    T        0      0        2 
  25  chr25_12368902     ZGre    G    T        0      0        2 
  25  chr25_12368902     ZHar    G    T        0      0        2 
  25  chr25_12368902   Sample    G    T        0      0        2 
  25  chr25_12370030     AAsi    G    A        0      0        2 
  25  chr25_12370030     AKia    G    A        0      0        2 
  25  chr25_12370030     AOna    G    A        0      0        2 
  25  chr25_12370030     ASom    G    A        0      0        2 
  25  chr25_12370030     HCab    G    A        0      0        2 
  25  chr25_12370030     HPrz    G    A        0      0        2 
  25  chr25_12370030     ZBoe    G    A        0      0        2 
  25  chr25_12370030     ZGre    G    A        0      0        2 
  25  chr25_12370030     ZHar    G    A        1      2        2 
  25  chr25_12370030   Sample    G    A        0      0        2 
  25  chr25_12375110     AAsi    G    A        0      0        2 
  25  chr25_12375110     AKia    G    A        0      0        2 
  25  chr25_12375110     AOna    G    A        0      0        2 
  25  chr25_12375110     ASom    G    A        0      0        2 
  25  chr25_12375110     HCab    G    A        1      2        2 
  25  chr25_12375110     HPrz    G    A        1      2        2 
  25  chr25_12375110     ZBoe    G    A        0      0        2 
  25  chr25_12375110     ZGre    G    A        0      0        2 
  25  chr25_12375110     ZHar    G    A        0      0        2 
  25  chr25_12375110   Sample    G    A        0      0        2 
  25  chr25_12376093     AAsi    G    A        0      0        2 
  25  chr25_12376093     AKia    G    A        0      0        2 
  25  chr25_12376093     AOna    G    A        0      0        2 
  25  chr25_12376093     ASom    G    A        0      0        2 
  25  chr25_12376093     HCab    G    A        1      2        2 
  25  chr25_12376093     HPrz    G    A        1      2        2 
  25  chr25_12376093     ZBoe    G    A        0      0        2 
  25  chr25_12376093     ZGre    G    A        0      0        2 
  25  chr25_12376093     ZHar    G    A        0      0        2 
  25  chr25_12376093   Sample    G    A        0      0        2 
  25  chr25_12385609     AAsi    T    C        0      0        2 
  25  chr25_12385609     AKia    T    C        0      0        2 
  25  chr25_12385609     AOna    T    C        0      0        2 
  25  chr25_12385609     ASom    T    C        0      0        2 
  25  chr25_12385609     HCab    T    C        0      0        2 
  25  chr25_12385609     HPrz    T    C        0      0        2 
  25  chr25_12385609     ZBoe    T    C        0      0        2 
  25  chr25_12385609     ZGre    T    C        0      0        2 
  25  chr25_12385609     ZHar    T    C        1      2        2 
  25  chr25_12385609   Sample    T    C        0      0        2 
  25  chr25_12386351     AAsi    C    T      0.5      1        2 
  25  chr25_12386351     AKia    C    T        0      0        2 
  25  chr25_12386351     AOna    C    T        0      0        2 
  25  chr25_12386351     ASom    C    T        1      2        2 
  25  chr25_12386351     HCab    C    T        0      0        2 
  25  chr25_12386351     HPrz    C    T        0      0        2 
  25  chr25_12386351     ZBoe    C    T        0      0        2 
  25  chr25_12386351     ZGre    C    T        0      0        2 
  25  chr25_12386351     ZHar    C    T        0      0        2 
  25  chr25_12386351   Sample    C    T        0      0        2 
  25  chr25_12388369     AAsi    C    A        0      0        2 
  25  chr25_12388369     AKia    C    A        0      0        2 
  25  chr25_12388369     AOna    C    A        0      0        2 
  25  chr25_12388369     ASom    C    A        0      0        2 
  25  chr25_12388369     HCab    C    A        0      0        2 
  25  chr25_12388369     HPrz    C    A        0      0        2 
  25  chr25_12388369     ZBoe    C    A        0      0        2 
  25  chr25_12388369     ZGre    C    A      0.5      1        2 
  25  chr25_12388369     ZHar    C    A        0      0        2 
  25  chr25_12388369   Sample    C    A        0      0        2 
  25  chr25_12393040     AAsi    C    T        0      0        2 
  25  chr25_12393040     AKia    C    T        0      0        2 
  25  chr25_12393040     AOna    C    T        0      0        2 
  25  chr25_12393040     ASom    C    T        0      0        2 
  25  chr25_12393040     HCab    C    T        1      2        2 
  25  chr25_12393040     HPrz    C    T        1      2        2 
  25  chr25_12393040     ZBoe    C    T        0      0        2 
  25  chr25_12393040     ZGre    C    T        0      0        2 
  25  chr25_12393040     ZHar    C    T        0      0        2 
  25  chr25_12393040   Sample    C    T        0      0        2 
  25  chr25_12395273     AAsi    C    T        0      0        2 
  25  chr25_12395273     AKia    C    T        0      0        2 
  25  chr25_12395273     AOna    C    T        0      0        2 
  25  chr25_12395273     ASom    C    T        0      0        2 
  25  chr25_12395273     HCab    C    T        1      2        2 
  25  chr25_12395273     HPrz    C    T        1      2        2 
  25  chr25_12395273     ZBoe    C    T        0      0        2 
  25  chr25_12395273     ZGre    C    T        0      0        2 
  25  chr25_12395273     ZHar    C    T        0      0        2 
  25  chr25_12395273   Sample    C    T        0      0        2 
  25  chr25_12398183     AAsi    A    C        0      0        2 
  25  chr25_12398183     AKia    A    C        0      0        2 
  25  chr25_12398183     AOna    A    C        0      0        2 
  25  chr25_12398183     ASom    A    C        0      0        2 
  25  chr25_12398183     HCab    A    C        0      0        2 
  25  chr25_12398183     HPrz    A    C        0      0        2 
  25  chr25_12398183     ZBoe    A    C        0      0        2 
  25  chr25_12398183     ZGre    A    C        0      0        2 
  25  chr25_12398183     ZHar    A    C        1      2        2 
  25  chr25_12398183   Sample    A    C        0      0        2 
  25  chr25_12400391     AAsi    A    G      0.5      1        2 
  25  chr25_12400391     AKia    A    G        0      0        2 
  25  chr25_12400391     AOna    A    G        0      0        2 
  25  chr25_12400391     ASom    A    G        1      2        2 
  25  chr25_12400391     HCab    A    G        0      0        2 
  25  chr25_12400391     HPrz    A    G        0      0        2 
  25  chr25_12400391     ZBoe    A    G        0      0        2 
  25  chr25_12400391     ZGre    A    G        0      0        2 
  25  chr25_12400391     ZHar    A    G        0      0        2 
  25  chr25_12400391   Sample    A    G        0      0        2 
  25  chr25_12407724     AAsi    T    G        0      0        2 
  25  chr25_12407724     AKia    T    G        0      0        2 
  25  chr25_12407724     AOna    T    G        0      0        2 
  25  chr25_12407724     ASom    T    G        0      0        2 
  25  chr25_12407724     HCab    T    G        0      0        2 
  25  chr25_12407724     HPrz    T    G        0      0        2 
  25  chr25_12407724     ZBoe    T    G      0.5      1        2 
  25  chr25_12407724     ZGre    T    G        0      0        2 
  25  chr25_12407724     ZHar    T    G        0      0        2 
  25  chr25_12407724   Sample    T    G        0      0        2 
  25  chr25_12438732     AAsi    A    G        0      0        2 
  25  chr25_12438732     AKia    A    G        0      0        2 
  25  chr25_12438732     AOna    A    G        0      0        2 
  25  chr25_12438732     ASom    A    G        0      0        2 
  25  chr25_12438732     HCab    A    G        0      0        2 
  25  chr25_12438732     HPrz    A    G        0      0        2 
  25  chr25_12438732     ZBoe    A    G        0      0        2 
  25  chr25_12438732     ZGre    A    G        0      0        2 
  25  chr25_12438732     ZHar    A    G        1      2        2 
  25  chr25_12438732   Sample    A    G        0      0        2 
  25  chr25_12439355     AAsi    G    A        0      0        2 
  25  chr25_12439355     AKia    G    A        0      0        2 
  25  chr25_12439355     AOna    G    A        0      0        2 
  25  chr25_12439355     ASom    G    A        0      0        2 
  25  chr25_12439355     HCab    G    A        0      0        2 
  25  chr25_12439355     HPrz    G    A        0      0        2 
  25  chr25_12439355     ZBoe    G    A      0.5      1        2 
  25  chr25_12439355     ZGre    G    A        0      0        2 
  25  chr25_12439355     ZHar    G    A        0      0        2 
  25  chr25_12439355   Sample    G    A        0      0        2 
  25  chr25_12449384     AAsi    T    C        0      0        2 
  25  chr25_12449384     AKia    T    C        0      0        2 
  25  chr25_12449384     AOna    T    C        0      0        2 
  25  chr25_12449384     ASom    T    C        0      0        2 
  25  chr25_12449384     HCab    T    C      0.5      1        2 
  25  chr25_12449384     HPrz    T    C      0.5      1        2 
  25  chr25_12449384     ZBoe    T    C        0      0        2 
  25  chr25_12449384     ZGre    T    C        0      0        2 
  25  chr25_12449384     ZHar    T    C        0      0        2 
  25  chr25_12449384   Sample    T    C        0      0        2 
  25  chr25_12455219     AAsi    C    T        0      0        2 
  25  chr25_12455219     AKia    C    T        0      0        2 
  25  chr25_12455219     AOna    C    T        0      0        2 
  25  chr25_12455219     ASom    C    T        0      0        2 
  25  chr25_12455219     HCab    C    T        1      2        2 
  25  chr25_12455219     HPrz    C    T        1      2        2 
  25  chr25_12455219     ZBoe    C    T        0      0        2 
  25  chr25_12455219     ZGre    C    T        0      0        2 
  25  chr25_12455219     ZHar    C    T        0      0        2 
  25  chr25_12455219   Sample    C    T        0      0        2 
  25  chr25_12456554     AAsi    A    G        0      0        2 
  25  chr25_12456554     AKia    A    G        0      0        2 
  25  chr25_12456554     AOna    A    G        0      0        2 
  25  chr25_12456554     ASom    A    G        0      0        2 
  25  chr25_12456554     HCab    A    G        0      0        2 
  25  chr25_12456554     HPrz    A    G        0      0        2 
  25  chr25_12456554     ZBoe    A    G      0.5      1        2 
  25  chr25_12456554     ZGre    A    G        1      2        2 
  25  chr25_12456554     ZHar    A    G        1      2        2 
  25  chr25_12456554   Sample    A    G        0      0        2 
  25  chr25_12462209     AAsi    C    T        0      0        2 
  25  chr25_12462209     AKia    C    T        1      2        2 
  25  chr25_12462209     AOna    C    T        1      2        2 
  25  chr25_12462209     ASom    C    T        0      0        2 
  25  chr25_12462209     HCab    C    T        0      0        2 
  25  chr25_12462209     HPrz    C    T        0      0        2 
  25  chr25_12462209     ZBoe    C    T        0      0        2 
  25  chr25_12462209     ZGre    C    T        0      0        2 
  25  chr25_12462209     ZHar    C    T        0      0        2 
  25  chr25_12462209   Sample    C    T        0      0        2 
  25  chr25_12467922     AAsi    G    C        0      0        2 
  25  chr25_12467922     AKia    G    C        1      2        2 
  25  chr25_12467922     AOna    G    C        1      2        2 
  25  chr25_12467922     ASom    G    C        0      0        2 
  25  chr25_12467922     HCab    G    C        1      2        2 
  25  chr25_12467922     HPrz    G    C        1      2        2 
  25  chr25_12467922     ZBoe    G    C        0      0        2 
  25  chr25_12467922     ZGre    G    C        0      0        2 
  25  chr25_12467922     ZHar    G    C        0      0        2 
  25  chr25_12467922   Sample    G    C        0      0        2 
  25  chr25_12472178     AAsi    A    G        0      0        2 
  25  chr25_12472178     AKia    A    G        1      2        2 
  25  chr25_12472178     AOna    A    G        0      0        2 
  25  chr25_12472178     ASom    A    G        0      0        2 
  25  chr25_12472178     HCab    A    G        0      0        2 
  25  chr25_12472178     HPrz    A    G        0      0        2 
  25  chr25_12472178     ZBoe    A    G        0      0        2 
  25  chr25_12472178     ZGre    A    G        0      0        2 
  25  chr25_12472178     ZHar    A    G        0      0        2 
  25  chr25_12472178   Sample    A    G        0      0        2 
  25  chr25_12472620     AAsi    C    T        0      0        2 
  25  chr25_12472620     AKia    C    T        1      2        2 
  25  chr25_12472620     AOna    C    T        1      2        2 
  25  chr25_12472620     ASom    C    T        0      0        2 
  25  chr25_12472620     HCab    C    T        0      0        2 
  25  chr25_12472620     HPrz    C    T        0      0        2 
  25  chr25_12472620     ZBoe    C    T        0      0        2 
  25  chr25_12472620     ZGre    C    T        0      0        2 
  25  chr25_12472620     ZHar    C    T        0      0        2 
  25  chr25_12472620   Sample    C    T        0      0        2 
  25  chr25_12475469     AAsi    G    A        0      0        2 
  25  chr25_12475469     AKia    G    A        1      2        2 
  25  chr25_12475469     AOna    G    A        1      2        2 
  25  chr25_12475469     ASom    G    A        0      0        2 
  25  chr25_12475469     HCab    G    A        1      2        2 
  25  chr25_12475469     HPrz    G    A        1      2        2 
  25  chr25_12475469     ZBoe    G    A        0      0        2 
  25  chr25_12475469     ZGre    G    A        0      0        2 
  25  chr25_12475469     ZHar    G    A        0      0        2 
  25  chr25_12475469   Sample    G    A        0      0        2 
  25  chr25_12477997     AAsi    T    C        0      0        2 
  25  chr25_12477997     AKia    T    C        0      0        2 
  25  chr25_12477997     AOna    T    C        0      0        2 
  25  chr25_12477997     ASom    T    C        0      0        2 
  25  chr25_12477997     HCab    T    C        0      0        2 
  25  chr25_12477997     HPrz    T    C        0      0        2 
  25  chr25_12477997     ZBoe    T    C        1      2        2 
  25  chr25_12477997     ZGre    T    C        1      2        2 
  25  chr25_12477997     ZHar    T    C        1      2        2 
  25  chr25_12477997   Sample    T    C        0      0        2 
  25  chr25_12479217     AAsi    C    T        0      0        2 
  25  chr25_12479217     AKia    C    T        0      0        2 
  25  chr25_12479217     AOna    C    T      0.5      1        2 
  25  chr25_12479217     ASom    C    T        0      0        2 
  25  chr25_12479217     HCab    C    T        0      0        2 
  25  chr25_12479217     HPrz    C    T        0      0        2 
  25  chr25_12479217     ZBoe    C    T        0      0        2 
  25  chr25_12479217     ZGre    C    T        0      0        2 
  25  chr25_12479217     ZHar    C    T        0      0        2 
  25  chr25_12479217   Sample    C    T        0      0        2 
  25  chr25_12479405     AAsi    A    T        0      0        2 
  25  chr25_12479405     AKia    A    T        0      0        2 
  25  chr25_12479405     AOna    A    T        0      0        2 
  25  chr25_12479405     ASom    A    T        0      0        2 
  25  chr25_12479405     HCab    A    T        0      0        2 
  25  chr25_12479405     HPrz    A    T        0      0        2 
  25  chr25_12479405     ZBoe    A    T        0      0        2 
  25  chr25_12479405     ZGre    A    T      0.5      1        2 
  25  chr25_12479405     ZHar    A    T        0      0        2 
  25  chr25_12479405   Sample    A    T        0      0        2 
  25  chr25_12479591     AAsi    A    G        0      0        2 
  25  chr25_12479591     AKia    A    G        0      0        2 
  25  chr25_12479591     AOna    A    G        0      0        2 
  25  chr25_12479591     ASom    A    G        0      0        2 
  25  chr25_12479591     HCab    A    G        1      2        2 
  25  chr25_12479591     HPrz    A    G        1      2        2 
  25  chr25_12479591     ZBoe    A    G        0      0        2 
  25  chr25_12479591     ZGre    A    G        0      0        2 
  25  chr25_12479591     ZHar    A    G        0      0        2 
  25  chr25_12479591   Sample    A    G        0      0        2 
  25  chr25_12481311     AAsi    A    G      0.5      1        2 
  25  chr25_12481311     AKia    A    G        0      0        2 
  25  chr25_12481311     AOna    A    G        0      0        2 
  25  chr25_12481311     ASom    A    G        1      2        2 
  25  chr25_12481311     HCab    A    G        0      0        2 
  25  chr25_12481311     HPrz    A    G        0      0        2 
  25  chr25_12481311     ZBoe    A    G        0      0        2 
  25  chr25_12481311     ZGre    A    G        0      0        2 
  25  chr25_12481311     ZHar    A    G        0      0        2 
  25  chr25_12481311   Sample    A    G        0      0        2 
  25  chr25_12499478     AAsi    A    G        0      0        2 
  25  chr25_12499478     AKia    A    G        0      0        2 
  25  chr25_12499478     AOna    A    G        0      0        2 
  25  chr25_12499478     ASom    A    G        0      0        2 
  25  chr25_12499478     HCab    A    G        0      0        2 
  25  chr25_12499478     HPrz    A    G        0      0        2 
  25  chr25_12499478     ZBoe    A    G      0.5      1        2 
  25  chr25_12499478     ZGre    A    G        0      0        2 
  25  chr25_12499478     ZHar    A    G        0      0        2 
  25  chr25_12499478   Sample    A    G        0      0        2 
  25  chr25_12506094     AAsi    T    A        0      0        2 
  25  chr25_12506094     AKia    T    A        0      0        2 
  25  chr25_12506094     AOna    T    A        0      0        2 
  25  chr25_12506094     ASom    T    A        0      0        2 
  25  chr25_12506094     HCab    T    A        1      2        2 
  25  chr25_12506094     HPrz    T    A        1      2        2 
  25  chr25_12506094     ZBoe    T    A        0      0        2 
  25  chr25_12506094     ZGre    T    A        0      0        2 
  25  chr25_12506094     ZHar    T    A        0      0        2 
  25  chr25_12506094   Sample    T    A        0      0        2 
  25  chr25_12508287     AAsi    C    T        0      0        2 
  25  chr25_12508287     AKia    C    T        0      0        2 
  25  chr25_12508287     AOna    C    T        0      0        2 
  25  chr25_12508287     ASom    C    T        0      0        2 
  25  chr25_12508287     HCab    C    T        0      0        2 
  25  chr25_12508287     HPrz    C    T        0      0        2 
  25  chr25_12508287     ZBoe    C    T        0      0        2 
  25  chr25_12508287     ZGre    C    T        1      2        2 
  25  chr25_12508287     ZHar    C    T        0      0        2 
  25  chr25_12508287   Sample    C    T        0      0        2 
  25  chr25_12513015     AAsi    G    A        0      0        2 
  25  chr25_12513015     AKia    G    A        0      0        2 
  25  chr25_12513015     AOna    G    A        0      0        2 
  25  chr25_12513015     ASom    G    A        0      0        2 
  25  chr25_12513015     HCab    G    A      0.5      1        2 
  25  chr25_12513015     HPrz    G    A      0.5      1        2 
  25  chr25_12513015     ZBoe    G    A        0      0        2 
  25  chr25_12513015     ZGre    G    A        0      0        2 
  25  chr25_12513015     ZHar    G    A        0      0        2 
  25  chr25_12513015   Sample    G    A        0      0        2 
  25  chr25_12515205     AAsi    C    T        0      0        2 
  25  chr25_12515205     AKia    C    T        0      0        2 
  25  chr25_12515205     AOna    C    T        0      0        2 
  25  chr25_12515205     ASom    C    T        0      0        2 
  25  chr25_12515205     HCab    C    T        1      2        2 
  25  chr25_12515205     HPrz    C    T        1      2        2 
  25  chr25_12515205     ZBoe    C    T        0      0        2 
  25  chr25_12515205     ZGre    C    T        0      0        2 
  25  chr25_12515205     ZHar    C    T        0      0        2 
  25  chr25_12515205   Sample    C    T        0      0        2 
  25  chr25_12516750     AAsi    C    T        0      0        2 
  25  chr25_12516750     AKia    C    T        0      0        2 
  25  chr25_12516750     AOna    C    T        0      0        2 
  25  chr25_12516750     ASom    C    T        0      0        2 
  25  chr25_12516750     HCab    C    T        0      0        2 
  25  chr25_12516750     HPrz    C    T        0      0        2 
  25  chr25_12516750     ZBoe    C    T      0.5      1        2 
  25  chr25_12516750     ZGre    C    T        0      0        2 
  25  chr25_12516750     ZHar    C    T        0      0        2 
  25  chr25_12516750   Sample    C    T        0      0        2 
  25  chr25_12518131     AAsi    C    T        0      0        2 
  25  chr25_12518131     AKia    C    T        0      0        2 
  25  chr25_12518131     AOna    C    T        0      0        2 
  25  chr25_12518131     ASom    C    T        0      0        2 
  25  chr25_12518131     HCab    C    T        1      2        2 
  25  chr25_12518131     HPrz    C    T        1      2        2 
  25  chr25_12518131     ZBoe    C    T        0      0        2 
  25  chr25_12518131     ZGre    C    T        0      0        2 
  25  chr25_12518131     ZHar    C    T        0      0        2 
  25  chr25_12518131   Sample    C    T        0      0        2 
  25  chr25_12522584     AAsi    G    A        1      2        2 
  25  chr25_12522584     AKia    G    A        0      0        2 
  25  chr25_12522584     AOna    G    A        0      0        2 
  25  chr25_12522584     ASom    G    A        1      2        2 
  25  chr25_12522584     HCab    G    A        0      0        2 
  25  chr25_12522584     HPrz    G    A        0      0        2 
  25  chr25_12522584     ZBoe    G    A        0      0        2 
  25  chr25_12522584     ZGre    G    A        0      0        2 
  25  chr25_12522584     ZHar    G    A        0      0        2 
  25  chr25_12522584   Sample    G    A        1      2        2 
  25  chr25_12534196     AAsi    A    G        0      0        2 
  25  chr25_12534196     AKia    A    G        1      2        2 
  25  chr25_12534196     AOna    A    G      0.5      1        2 
  25  chr25_12534196     ASom    A    G        0      0        2 
  25  chr25_12534196     HCab    A    G        0      0        2 
  25  chr25_12534196     HPrz    A    G        0      0        2 
  25  chr25_12534196     ZBoe    A    G        0      0        2 
  25  chr25_12534196     ZGre    A    G        0      0        2 
  25  chr25_12534196     ZHar    A    G        0      0        2 
  25  chr25_12534196   Sample    A    G        0      0        2 
  25  chr25_12534368     AAsi    G    A        0      0        2 
  25  chr25_12534368     AKia    G    A        0      0        2 
  25  chr25_12534368     AOna    G    A        0      0        2 
  25  chr25_12534368     ASom    G    A        0      0        2 
  25  chr25_12534368     HCab    G    A        0      0        2 
  25  chr25_12534368     HPrz    G    A        0      0        2 
  25  chr25_12534368     ZBoe    G    A        0      0        2 
  25  chr25_12534368     ZGre    G    A        0      0        2 
  25  chr25_12534368     ZHar    G    A      0.5      1        2 
  25  chr25_12534368   Sample    G    A        0      0        2 
  25  chr25_12534929     AAsi    T    C        0      0        2 
  25  chr25_12534929     AKia    T    C        0      0        2 
  25  chr25_12534929     AOna    T    C        0      0        2 
  25  chr25_12534929     ASom    T    C        0      0        2 
  25  chr25_12534929     HCab    T    C        0      0        2 
  25  chr25_12534929     HPrz    T    C        0      0        2 
  25  chr25_12534929     ZBoe    T    C        0      0        2 
  25  chr25_12534929     ZGre    T    C        1      2        2 
  25  chr25_12534929     ZHar    T    C        0      0        2 
  25  chr25_12534929   Sample    T    C        0      0        2 
  25  chr25_12539524     AAsi    T    C        0      0        2 
  25  chr25_12539524     AKia    T    C        0      0        2 
  25  chr25_12539524     AOna    T    C        0      0        2 
  25  chr25_12539524     ASom    T    C        0      0        2 
  25  chr25_12539524     HCab    T    C        0      0        2 
  25  chr25_12539524     HPrz    T    C        0      0        2 
  25  chr25_12539524     ZBoe    T    C        0      0        2 
  25  chr25_12539524     ZGre    T    C        0      0        2 
  25  chr25_12539524     ZHar    T    C        1      2        2 
  25  chr25_12539524   Sample    T    C        0      0        2 
  25  chr25_12544686     AAsi    G    A      0.5      1        2 
  25  chr25_12544686     AKia    G    A        0      0        2 
  25  chr25_12544686     AOna    G    A        0      0        2 
  25  chr25_12544686     ASom    G    A        0      0        2 
  25  chr25_12544686     HCab    G    A        0      0        2 
  25  chr25_12544686     HPrz    G    A        0      0        2 
  25  chr25_12544686     ZBoe    G    A        0      0        2 
  25  chr25_12544686     ZGre    G    A        0      0        2 
  25  chr25_12544686     ZHar    G    A        0      0        2 
  25  chr25_12544686   Sample    G    A        0      0        2 
  25  chr25_12549732     AAsi    T    C        0      0        2 
  25  chr25_12549732     AKia    T    C        0      0        2 
  25  chr25_12549732     AOna    T    C        0      0        2 
  25  chr25_12549732     ASom    T    C        0      0        2 
  25  chr25_12549732     HCab    T    C        0      0        2 
  25  chr25_12549732     HPrz    T    C        0      0        2 
  25  chr25_12549732     ZBoe    T    C      0.5      1        2 
  25  chr25_12549732     ZGre    T    C        1      2        2 
  25  chr25_12549732     ZHar    T    C        0      0        2 
  25  chr25_12549732   Sample    T    C        0      0        2 
  25  chr25_12550636     AAsi    G    A        1      2        2 
  25  chr25_12550636     AKia    G    A        0      0        2 
  25  chr25_12550636     AOna    G    A        0      0        2 
  25  chr25_12550636     ASom    G    A        1      2        2 
  25  chr25_12550636     HCab    G    A        0      0        2 
  25  chr25_12550636     HPrz    G    A        0      0        2 
  25  chr25_12550636     ZBoe    G    A        0      0        2 
  25  chr25_12550636     ZGre    G    A        0      0        2 
  25  chr25_12550636     ZHar    G    A        0      0        2 
  25  chr25_12550636   Sample    G    A        1      2        2 
  25  chr25_12552157     AAsi    A    C        0      0        2 
  25  chr25_12552157     AKia    A    C        0      0        2 
  25  chr25_12552157     AOna    A    C        0      0        2 
  25  chr25_12552157     ASom    A    C        0      0        2 
  25  chr25_12552157     HCab    A    C        0      0        2 
  25  chr25_12552157     HPrz    A    C        0      0        2 
  25  chr25_12552157     ZBoe    A    C        0      0        2 
  25  chr25_12552157     ZGre    A    C      0.5      1        2 
  25  chr25_12552157     ZHar    A    C        0      0        2 
  25  chr25_12552157   Sample    A    C        0      0        2 
  25  chr25_12554116     AAsi    A    G        0      0        2 
  25  chr25_12554116     AKia    A    G      0.5      1        2 
  25  chr25_12554116     AOna    A    G        0      0        2 
  25  chr25_12554116     ASom    A    G        0      0        2 
  25  chr25_12554116     HCab    A    G        0      0        2 
  25  chr25_12554116     HPrz    A    G        0      0        2 
  25  chr25_12554116     ZBoe    A    G        0      0        2 
  25  chr25_12554116     ZGre    A    G        0      0        2 
  25  chr25_12554116     ZHar    A    G        0      0        2 
  25  chr25_12554116   Sample    A    G        0      0        2 
  25  chr25_12554239     AAsi    T    C        0      0        2 
  25  chr25_12554239     AKia    T    C        0      0        2 
  25  chr25_12554239     AOna    T    C        0      0        2 
  25  chr25_12554239     ASom    T    C        0      0        2 
  25  chr25_12554239     HCab    T    C        0      0        2 
  25  chr25_12554239     HPrz    T    C        0      0        2 
  25  chr25_12554239     ZBoe    T    C      0.5      1        2 
  25  chr25_12554239     ZGre    T    C        0      0        2 
  25  chr25_12554239     ZHar    T    C        0      0        2 
  25  chr25_12554239   Sample    T    C        0      0        2 
  25  chr25_12556916     AAsi    T    C        0      0        2 
  25  chr25_12556916     AKia    T    C        1      2        2 
  25  chr25_12556916     AOna    T    C        1      2        2 
  25  chr25_12556916     ASom    T    C        0      0        2 
  25  chr25_12556916     HCab    T    C        0      0        2 
  25  chr25_12556916     HPrz    T    C        0      0        2 
  25  chr25_12556916     ZBoe    T    C      0.5      1        2 
  25  chr25_12556916     ZGre    T    C        1      2        2 
  25  chr25_12556916     ZHar    T    C        1      2        2 
  25  chr25_12556916   Sample    T    C        0      0        2 
  25  chr25_12561359     AAsi    A    G        0      0        2 
  25  chr25_12561359     AKia    A    G      0.5      1        2 
  25  chr25_12561359     AOna    A    G        0      0        2 
  25  chr25_12561359     ASom    A    G        0      0        2 
  25  chr25_12561359     HCab    A    G        0      0        2 
  25  chr25_12561359     HPrz    A    G        0      0        2 
  25  chr25_12561359     ZBoe    A    G        0      0        2 
  25  chr25_12561359     ZGre    A    G        0      0        2 
  25  chr25_12561359     ZHar    A    G        0      0        2 
  25  chr25_12561359   Sample    A    G        0      0        2 
  25  chr25_12564369     AAsi    G    C        0      0        2 
  25  chr25_12564369     AKia    G    C        0      0        2 
  25  chr25_12564369     AOna    G    C        0      0        2 
  25  chr25_12564369     ASom    G    C        0      0        2 
  25  chr25_12564369     HCab    G    C        1      2        2 
  25  chr25_12564369     HPrz    G    C        1      2        2 
  25  chr25_12564369     ZBoe    G    C        0      0        2 
  25  chr25_12564369     ZGre    G    C        0      0        2 
  25  chr25_12564369     ZHar    G    C        0      0        2 
  25  chr25_12564369   Sample    G    C        0      0        2 
  25  chr25_12565695     AAsi    G    C        1      2        2 
  25  chr25_12565695     AKia    G    C        0      0        2 
  25  chr25_12565695     AOna    G    C        0      0        2 
  25  chr25_12565695     ASom    G    C        1      2        2 
  25  chr25_12565695     HCab    G    C        0      0        2 
  25  chr25_12565695     HPrz    G    C        0      0        2 
  25  chr25_12565695     ZBoe    G    C        0      0        2 
  25  chr25_12565695     ZGre    G    C        0      0        2 
  25  chr25_12565695     ZHar    G    C        0      0        2 
  25  chr25_12565695   Sample    G    C        1      2        2 
  25  chr25_12573591     AAsi    G    A        0      0        2 
  25  chr25_12573591     AKia    G    A        0      0        2 
  25  chr25_12573591     AOna    G    A        0      0        2 
  25  chr25_12573591     ASom    G    A        0      0        2 
  25  chr25_12573591     HCab    G    A        0      0        2 
  25  chr25_12573591     HPrz    G    A        0      0        2 
  25  chr25_12573591     ZBoe    G    A        0      0        2 
  25  chr25_12573591     ZGre    G    A        1      2        2 
  25  chr25_12573591     ZHar    G    A        0      0        2 
  25  chr25_12573591   Sample    G    A        0      0        2 
  25  chr25_12577367     AAsi    C    T        0      0        2 
  25  chr25_12577367     AKia    C    T        0      0        2 
  25  chr25_12577367     AOna    C    T        0      0        2 
  25  chr25_12577367     ASom    C    T        0      0        2 
  25  chr25_12577367     HCab    C    T      0.5      1        2 
  25  chr25_12577367     HPrz    C    T        0      0        2 
  25  chr25_12577367     ZBoe    C    T        0      0        2 
  25  chr25_12577367     ZGre    C    T        0      0        2 
  25  chr25_12577367     ZHar    C    T        0      0        2 
  25  chr25_12577367   Sample    C    T        0      0        2 
  25  chr25_12581057     AAsi    C    T        0      0        2 
  25  chr25_12581057     AKia    C    T        1      2        2 
  25  chr25_12581057     AOna    C    T        1      2        2 
  25  chr25_12581057     ASom    C    T        0      0        2 
  25  chr25_12581057     HCab    C    T        0      0        2 
  25  chr25_12581057     HPrz    C    T        0      0        2 
  25  chr25_12581057     ZBoe    C    T        0      0        2 
  25  chr25_12581057     ZGre    C    T        0      0        2 
  25  chr25_12581057     ZHar    C    T        0      0        2 
  25  chr25_12581057   Sample    C    T        0      0        2 
  25  chr25_12589602     AAsi    G    T        0      0        2 
  25  chr25_12589602     AKia    G    T        1      2        2 
  25  chr25_12589602     AOna    G    T        1      2        2 
  25  chr25_12589602     ASom    G    T        0      0        2 
  25  chr25_12589602     HCab    G    T        0      0        2 
  25  chr25_12589602     HPrz    G    T        0      0        2 
  25  chr25_12589602     ZBoe    G    T        0      0        2 
  25  chr25_12589602     ZGre    G    T        0      0        2 
  25  chr25_12589602     ZHar    G    T        0      0        2 
  25  chr25_12589602   Sample    G    T        0      0        2 
  25  chr25_12604714     AAsi    C    T        0      0        2 
  25  chr25_12604714     AKia    C    T        0      0        2 
  25  chr25_12604714     AOna    C    T        0      0        2 
  25  chr25_12604714     ASom    C    T        0      0        2 
  25  chr25_12604714     HCab    C    T        1      2        2 
  25  chr25_12604714     HPrz    C    T        1      2        2 
  25  chr25_12604714     ZBoe    C    T        0      0        2 
  25  chr25_12604714     ZGre    C    T        0      0        2 
  25  chr25_12604714     ZHar    C    T        0      0        2 
  25  chr25_12604714   Sample    C    T        0      0        2 
  25  chr25_12607261     AAsi    T    C        0      0        2 
  25  chr25_12607261     AKia    T    C        0      0        2 
  25  chr25_12607261     AOna    T    C        0      0        2 
  25  chr25_12607261     ASom    T    C        0      0        2 
  25  chr25_12607261     HCab    T    C        0      0        2 
  25  chr25_12607261     HPrz    T    C        0      0        2 
  25  chr25_12607261     ZBoe    T    C        0      0        2 
  25  chr25_12607261     ZGre    T    C        0      0        2 
  25  chr25_12607261     ZHar    T    C        1      2        2 
  25  chr25_12607261   Sample    T    C        0      0        2 
  25  chr25_12613869     AAsi    A    T        0      0        2 
  25  chr25_12613869     AKia    A    T        0      0        2 
  25  chr25_12613869     AOna    A    T        0      0        2 
  25  chr25_12613869     ASom    A    T        0      0        2 
  25  chr25_12613869     HCab    A    T      0.5      1        2 
  25  chr25_12613869     HPrz    A    T        0      0        2 
  25  chr25_12613869     ZBoe    A    T        0      0        2 
  25  chr25_12613869     ZGre    A    T        0      0        2 
  25  chr25_12613869     ZHar    A    T        0      0        2 
  25  chr25_12613869   Sample    A    T        0      0        2 
  25  chr25_12625507     AAsi    A    G        0      0        2 
  25  chr25_12625507     AKia    A    G        0      0        2 
  25  chr25_12625507     AOna    A    G        0      0        2 
  25  chr25_12625507     ASom    A    G        0      0        2 
  25  chr25_12625507     HCab    A    G        0      0        2 
  25  chr25_12625507     HPrz    A    G        0      0        2 
  25  chr25_12625507     ZBoe    A    G        0      0        2 
  25  chr25_12625507     ZGre    A    G        0      0        2 
  25  chr25_12625507     ZHar    A    G        1      2        2 
  25  chr25_12625507   Sample    A    G        0      0        2 
  25  chr25_12625741     AAsi    A    T        0      0        2 
  25  chr25_12625741     AKia    A    T        0      0        2 
  25  chr25_12625741     AOna    A    T        0      0        2 
  25  chr25_12625741     ASom    A    T        0      0        2 
  25  chr25_12625741     HCab    A    T        1      2        2 
  25  chr25_12625741     HPrz    A    T        1      2        2 
  25  chr25_12625741     ZBoe    A    T        0      0        2 
  25  chr25_12625741     ZGre    A    T        0      0        2 
  25  chr25_12625741     ZHar    A    T        0      0        2 
  25  chr25_12625741   Sample    A    T        0      0        2 
  25  chr25_12628188     AAsi    G    T        0      0        2 
  25  chr25_12628188     AKia    G    T        0      0        2 
  25  chr25_12628188     AOna    G    T        0      0        2 
  25  chr25_12628188     ASom    G    T        0      0        2 
  25  chr25_12628188     HCab    G    T        0      0        2 
  25  chr25_12628188     HPrz    G    T        0      0        2 
  25  chr25_12628188     ZBoe    G    T        1      2        2 
  25  chr25_12628188     ZGre    G    T        1      2        2 
  25  chr25_12628188     ZHar    G    T        0      0        2 
  25  chr25_12628188   Sample    G    T        0      0        2 
  25  chr25_12629183     AAsi    G    C        0      0        2 
  25  chr25_12629183     AKia    G    C        0      0        2 
  25  chr25_12629183     AOna    G    C        0      0        2 
  25  chr25_12629183     ASom    G    C        0      0        2 
  25  chr25_12629183     HCab    G    C        1      2        2 
  25  chr25_12629183     HPrz    G    C        1      2        2 
  25  chr25_12629183     ZBoe    G    C        0      0        2 
  25  chr25_12629183     ZGre    G    C        0      0        2 
  25  chr25_12629183     ZHar    G    C        0      0        2 
  25  chr25_12629183   Sample    G    C        0      0        2 
  25  chr25_12635933     AAsi    A    G        0      0        2 
  25  chr25_12635933     AKia    A    G        0      0        2 
  25  chr25_12635933     AOna    A    G        0      0        2 
  25  chr25_12635933     ASom    A    G        0      0        2 
  25  chr25_12635933     HCab    A    G        1      2        2 
  25  chr25_12635933     HPrz    A    G        1      2        2 
  25  chr25_12635933     ZBoe    A    G        0      0        2 
  25  chr25_12635933     ZGre    A    G        0      0        2 
  25  chr25_12635933     ZHar    A    G        0      0        2 
  25  chr25_12635933   Sample    A    G        0      0        2 
  25  chr25_12640607     AAsi    A    G        0      0        2 
  25  chr25_12640607     AKia    A    G        1      2        2 
  25  chr25_12640607     AOna    A    G        0      0        2 
  25  chr25_12640607     ASom    A    G        0      0        2 
  25  chr25_12640607     HCab    A    G        0      0        2 
  25  chr25_12640607     HPrz    A    G        0      0        2 
  25  chr25_12640607     ZBoe    A    G        0      0        2 
  25  chr25_12640607     ZGre    A    G      0.5      1        2 
  25  chr25_12640607     ZHar    A    G        0      0        2 
  25  chr25_12640607   Sample    A    G        0      0        2 
  25  chr25_12641483     AAsi    G    A      0.5      1        2 
  25  chr25_12641483     AKia    G    A        0      0        2 
  25  chr25_12641483     AOna    G    A        0      0        2 
  25  chr25_12641483     ASom    G    A        1      2        2 
  25  chr25_12641483     HCab    G    A        0      0        2 
  25  chr25_12641483     HPrz    G    A        0      0        2 
  25  chr25_12641483     ZBoe    G    A        0      0        2 
  25  chr25_12641483     ZGre    G    A        0      0        2 
  25  chr25_12641483     ZHar    G    A        0      0        2 
  25  chr25_12641483   Sample    G    A        0      0        2 
  25  chr25_12643707     AAsi    T    G        0      0        2 
  25  chr25_12643707     AKia    T    G        0      0        2 
  25  chr25_12643707     AOna    T    G        0      0        2 
  25  chr25_12643707     ASom    T    G        0      0        2 
  25  chr25_12643707     HCab    T    G        1      2        2 
  25  chr25_12643707     HPrz    T    G        1      2        2 
  25  chr25_12643707     ZBoe    T    G        0      0        2 
  25  chr25_12643707     ZGre    T    G        0      0        2 
  25  chr25_12643707     ZHar    T    G        0      0        2 
  25  chr25_12643707   Sample    T    G        0      0        2 
  25  chr25_12647050     AAsi    T    G        1      2        2 
  25  chr25_12647050     AKia    T    G        0      0        2 
  25  chr25_12647050     AOna    T    G        0      0        2 
  25  chr25_12647050     ASom    T    G        1      2        2 
  25  chr25_12647050     HCab    T    G        0      0        2 
  25  chr25_12647050     HPrz    T    G        0      0        2 
  25  chr25_12647050     ZBoe    T    G        0      0        2 
  25  chr25_12647050     ZGre    T    G        0      0        2 
  25  chr25_12647050     ZHar    T    G        0      0        2 
  25  chr25_12647050   Sample    T    G        1      2        2 
  25  chr25_12647924     AAsi    C    G        0      0        2 
  25  chr25_12647924     AKia    C    G        0      0        2 
  25  chr25_12647924     AOna    C    G        0      0        2 
  25  chr25_12647924     ASom    C    G        0      0        2 
  25  chr25_12647924     HCab    C    G        0      0        2 
  25  chr25_12647924     HPrz    C    G        0      0        2 
  25  chr25_12647924     ZBoe    C    G      0.5      1        2 
  25  chr25_12647924     ZGre    C    G        0      0        2 
  25  chr25_12647924     ZHar    C    G        0      0        2 
  25  chr25_12647924   Sample    C    G        0      0        2 
  25  chr25_12662733     AAsi    T    C        0      0        2 
  25  chr25_12662733     AKia    T    C        0      0        2 
  25  chr25_12662733     AOna    T    C        0      0        2 
  25  chr25_12662733     ASom    T    C        0      0        2 
  25  chr25_12662733     HCab    T    C        0      0        2 
  25  chr25_12662733     HPrz    T    C        0      0        2 
  25  chr25_12662733     ZBoe    T    C      0.5      1        2 
  25  chr25_12662733     ZGre    T    C        0      0        2 
  25  chr25_12662733     ZHar    T    C        0      0        2 
  25  chr25_12662733   Sample    T    C        0      0        2 
  25  chr25_12664258     AAsi    T    C        0      0        2 
  25  chr25_12664258     AKia    T    C        0      0        2 
  25  chr25_12664258     AOna    T    C        0      0        2 
  25  chr25_12664258     ASom    T    C        0      0        2 
  25  chr25_12664258     HCab    T    C        0      0        2 
  25  chr25_12664258     HPrz    T    C        0      0        2 
  25  chr25_12664258     ZBoe    T    C        0      0        2 
  25  chr25_12664258     ZGre    T    C        0      0        2 
  25  chr25_12664258     ZHar    T    C        1      2        2 
  25  chr25_12664258   Sample    T    C        0      0        2 
  25  chr25_12665335     AAsi    G    T        0      0        2 
  25  chr25_12665335     AKia    G    T        0      0        2 
  25  chr25_12665335     AOna    G    T        0      0        2 
  25  chr25_12665335     ASom    G    T        0      0        2 
  25  chr25_12665335     HCab    G    T        0      0        2 
  25  chr25_12665335     HPrz    G    T        0      0        2 
  25  chr25_12665335     ZBoe    G    T      0.5      1        2 
  25  chr25_12665335     ZGre    G    T        0      0        2 
  25  chr25_12665335     ZHar    G    T        0      0        2 
  25  chr25_12665335   Sample    G    T        0      0        2 
  25  chr25_12671960     AAsi    G    T      0.5      1        2 
  25  chr25_12671960     AKia    G    T        0      0        2 
  25  chr25_12671960     AOna    G    T        0      0        2 
  25  chr25_12671960     ASom    G    T        0      0        2 
  25  chr25_12671960     HCab    G    T        0      0        2 
  25  chr25_12671960     HPrz    G    T        0      0        2 
  25  chr25_12671960     ZBoe    G    T        0      0        2 
  25  chr25_12671960     ZGre    G    T        0      0        2 
  25  chr25_12671960     ZHar    G    T        0      0        2 
  25  chr25_12671960   Sample    G    T        0      0        2 
  25  chr25_12673020     AAsi    A    C        0      0        2 
  25  chr25_12673020     AKia    A    C        0      0        2 
  25  chr25_12673020     AOna    A    C        1      2        2 
  25  chr25_12673020     ASom    A    C        0      0        2 
  25  chr25_12673020     HCab    A    C        0      0        2 
  25  chr25_12673020     HPrz    A    C        0      0        2 
  25  chr25_12673020     ZBoe    A    C        1      2        2 
  25  chr25_12673020     ZGre    A    C        1      2        2 
  25  chr25_12673020     ZHar    A    C        1      2        2 
  25  chr25_12673020   Sample    A    C        0      0        2 
  25  chr25_12675239     AAsi    C    T        0      0        2 
  25  chr25_12675239     AKia    C    T        0      0        2 
  25  chr25_12675239     AOna    C    T        0      0        2 
  25  chr25_12675239     ASom    C    T        0      0        2 
  25  chr25_12675239     HCab    C    T        1      2        2 
  25  chr25_12675239     HPrz    C    T        1      2        2 
  25  chr25_12675239     ZBoe    C    T        0      0        2 
  25  chr25_12675239     ZGre    C    T        0      0        2 
  25  chr25_12675239     ZHar    C    T        0      0        2 
  25  chr25_12675239   Sample    C    T        0      0        2 
  25  chr25_12676461     AAsi    A    G        0      0        2 
  25  chr25_12676461     AKia    A    G        0      0        2 
  25  chr25_12676461     AOna    A    G        0      0        2 
  25  chr25_12676461     ASom    A    G        0      0        2 
  25  chr25_12676461     HCab    A    G        1      2        2 
  25  chr25_12676461     HPrz    A    G        1      2        2 
  25  chr25_12676461     ZBoe    A    G        0      0        2 
  25  chr25_12676461     ZGre    A    G        0      0        2 
  25  chr25_12676461     ZHar    A    G        0      0        2 
  25  chr25_12676461   Sample    A    G        0      0        2 
  25  chr25_12680371     AAsi    A    G        0      0        2 
  25  chr25_12680371     AKia    A    G        0      0        2 
  25  chr25_12680371     AOna    A    G        0      0        2 
  25  chr25_12680371     ASom    A    G        1      2        2 
  25  chr25_12680371     HCab    A    G        0      0        2 
  25  chr25_12680371     HPrz    A    G        0      0        2 
  25  chr25_12680371     ZBoe    A    G        0      0        2 
  25  chr25_12680371     ZGre    A    G        0      0        2 
  25  chr25_12680371     ZHar    A    G        0      0        2 
  25  chr25_12680371   Sample    A    G        0      0        2 
  25  chr25_12680831     AAsi    T    C        0      0        2 
  25  chr25_12680831     AKia    T    C        0      0        2 
  25  chr25_12680831     AOna    T    C        0      0        2 
  25  chr25_12680831     ASom    T    C        0      0        2 
  25  chr25_12680831     HCab    T    C        1      2        2 
  25  chr25_12680831     HPrz    T    C        1      2        2 
  25  chr25_12680831     ZBoe    T    C        0      0        2 
  25  chr25_12680831     ZGre    T    C        0      0        2 
  25  chr25_12680831     ZHar    T    C        0      0        2 
  25  chr25_12680831   Sample    T    C        0      0        2 
  25  chr25_12686426     AAsi    T    C        1      2        2 
  25  chr25_12686426     AKia    T    C        0      0        2 
  25  chr25_12686426     AOna    T    C        0      0        2 
  25  chr25_12686426     ASom    T    C        0      0        2 
  25  chr25_12686426     HCab    T    C        0      0        2 
  25  chr25_12686426     HPrz    T    C        0      0        2 
  25  chr25_12686426     ZBoe    T    C        0      0        2 
  25  chr25_12686426     ZGre    T    C        0      0        2 
  25  chr25_12686426     ZHar    T    C        0      0        2 
  25  chr25_12686426   Sample    T    C        0      0        2 
  25  chr25_12690364     AAsi    C    T        0      0        2 
  25  chr25_12690364     AKia    C    T        0      0        2 
  25  chr25_12690364     AOna    C    T        0      0        2 
  25  chr25_12690364     ASom    C    T        0      0        2 
  25  chr25_12690364     HCab    C    T        1      2        2 
  25  chr25_12690364     HPrz    C    T        1      2        2 
  25  chr25_12690364     ZBoe    C    T        0      0        2 
  25  chr25_12690364     ZGre    C    T        0      0        2 
  25  chr25_12690364     ZHar    C    T        0      0        2 
  25  chr25_12690364   Sample    C    T        0      0        2 
  25  chr25_12701248     AAsi    A    T        0      0        2 
  25  chr25_12701248     AKia    A    T        1      2        2 
  25  chr25_12701248     AOna    A    T      0.5      1        2 
  25  chr25_12701248     ASom    A    T        0      0        2 
  25  chr25_12701248     HCab    A    T        0      0        2 
  25  chr25_12701248     HPrz    A    T        0      0        2 
  25  chr25_12701248     ZBoe    A    T        0      0        2 
  25  chr25_12701248     ZGre    A    T        0      0        2 
  25  chr25_12701248     ZHar    A    T        0      0        2 
  25  chr25_12701248   Sample    A    T        0      0        2 
  25  chr25_12704468     AAsi    A    G        0      0        2 
  25  chr25_12704468     AKia    A    G        0      0        2 
  25  chr25_12704468     AOna    A    G      0.5      1        2 
  25  chr25_12704468     ASom    A    G        0      0        2 
  25  chr25_12704468     HCab    A    G        0      0        2 
  25  chr25_12704468     HPrz    A    G        0      0        2 
  25  chr25_12704468     ZBoe    A    G      0.5      1        2 
  25  chr25_12704468     ZGre    A    G        0      0        2 
  25  chr25_12704468     ZHar    A    G        0      0        2 
  25  chr25_12704468   Sample    A    G        0      0        2 
  25  chr25_12709123     AAsi    A    G      0.5      1        2 
  25  chr25_12709123     AKia    A    G        0      0        2 
  25  chr25_12709123     AOna    A    G        0      0        2 
  25  chr25_12709123     ASom    A    G        0      0        2 
  25  chr25_12709123     HCab    A    G        0      0        2 
  25  chr25_12709123     HPrz    A    G        0      0        2 
  25  chr25_12709123     ZBoe    A    G        0      0        2 
  25  chr25_12709123     ZGre    A    G        0      0        2 
  25  chr25_12709123     ZHar    A    G        0      0        2 
  25  chr25_12709123   Sample    A    G        0      0        2 
  25  chr25_12711418     AAsi    G    C        0      0        2 
  25  chr25_12711418     AKia    G    C        0      0        2 
  25  chr25_12711418     AOna    G    C        0      0        2 
  25  chr25_12711418     ASom    G    C        0      0        2 
  25  chr25_12711418     HCab    G    C        1      2        2 
  25  chr25_12711418     HPrz    G    C        1      2        2 
  25  chr25_12711418     ZBoe    G    C        0      0        2 
  25  chr25_12711418     ZGre    G    C        0      0        2 
  25  chr25_12711418     ZHar    G    C        0      0        2 
  25  chr25_12711418   Sample    G    C        0      0        2 
  25  chr25_12717938     AAsi    A    G        0      0        2 
  25  chr25_12717938     AKia    A    G        0      0        2 
  25  chr25_12717938     AOna    A    G        0      0        2 
  25  chr25_12717938     ASom    A    G        0      0        2 
  25  chr25_12717938     HCab    A    G        1      2        2 
  25  chr25_12717938     HPrz    A    G        1      2        2 
  25  chr25_12717938     ZBoe    A    G        0      0        2 
  25  chr25_12717938     ZGre    A    G        0      0        2 
  25  chr25_12717938     ZHar    A    G        0      0        2 
  25  chr25_12717938   Sample    A    G        0      0        2 
  25  chr25_12718616     AAsi    T    C        0      0        2 
  25  chr25_12718616     AKia    T    C        0      0        2 
  25  chr25_12718616     AOna    T    C        0      0        2 
  25  chr25_12718616     ASom    T    C        0      0        2 
  25  chr25_12718616     HCab    T    C        1      2        2 
  25  chr25_12718616     HPrz    T    C        1      2        2 
  25  chr25_12718616     ZBoe    T    C        0      0        2 
  25  chr25_12718616     ZGre    T    C        0      0        2 
  25  chr25_12718616     ZHar    T    C        0      0        2 
  25  chr25_12718616   Sample    T    C        0      0        2 
  25  chr25_12720639     AAsi    G    A        0      0        2 
  25  chr25_12720639     AKia    G    A        1      2        2 
  25  chr25_12720639     AOna    G    A        0      0        2 
  25  chr25_12720639     ASom    G    A        0      0        2 
  25  chr25_12720639     HCab    G    A        0      0        2 
  25  chr25_12720639     HPrz    G    A        0      0        2 
  25  chr25_12720639     ZBoe    G    A        0      0        2 
  25  chr25_12720639     ZGre    G    A        0      0        2 
  25  chr25_12720639     ZHar    G    A        0      0        2 
  25  chr25_12720639   Sample    G    A        0      0        2 
  25  chr25_12721423     AAsi    A    C      0.5      1        2 
  25  chr25_12721423     AKia    A    C        0      0        2 
  25  chr25_12721423     AOna    A    C        0      0        2 
  25  chr25_12721423     ASom    A    C        0      0        2 
  25  chr25_12721423     HCab    A    C        0      0        2 
  25  chr25_12721423     HPrz    A    C        0      0        2 
  25  chr25_12721423     ZBoe    A    C        0      0        2 
  25  chr25_12721423     ZGre    A    C        0      0        2 
  25  chr25_12721423     ZHar    A    C        0      0        2 
  25  chr25_12721423   Sample    A    C        0      0        2 
  25  chr25_12722748     AAsi    G    A        0      0        2 
  25  chr25_12722748     AKia    G    A        0      0        2 
  25  chr25_12722748     AOna    G    A        0      0        2 
  25  chr25_12722748     ASom    G    A        0      0        2 
  25  chr25_12722748     HCab    G    A        0      0        2 
  25  chr25_12722748     HPrz    G    A        0      0        2 
  25  chr25_12722748     ZBoe    G    A        0      0        2 
  25  chr25_12722748     ZGre    G    A        0      0        2 
  25  chr25_12722748     ZHar    G    A      0.5      1        2 
  25  chr25_12722748   Sample    G    A        0      0        2 
  25  chr25_12733848     AAsi    A    G        0      0        2 
  25  chr25_12733848     AKia    A    G        0      0        2 
  25  chr25_12733848     AOna    A    G        0      0        2 
  25  chr25_12733848     ASom    A    G        0      0        2 
  25  chr25_12733848     HCab    A    G        0      0        2 
  25  chr25_12733848     HPrz    A    G        0      0        2 
  25  chr25_12733848     ZBoe    A    G      0.5      1        2 
  25  chr25_12733848     ZGre    A    G        0      0        2 
  25  chr25_12733848     ZHar    A    G        0      0        2 
  25  chr25_12733848   Sample    A    G        0      0        2 
  25  chr25_12739608     AAsi    T    C        0      0        2 
  25  chr25_12739608     AKia    T    C        0      0        2 
  25  chr25_12739608     AOna    T    C        0      0        2 
  25  chr25_12739608     ASom    T    C        0      0        2 
  25  chr25_12739608     HCab    T    C        0      0        2 
  25  chr25_12739608     HPrz    T    C      0.5      1        2 
  25  chr25_12739608     ZBoe    T    C        0      0        2 
  25  chr25_12739608     ZGre    T    C        0      0        2 
  25  chr25_12739608     ZHar    T    C        0      0        2 
  25  chr25_12739608   Sample    T    C        0      0        2 
  25  chr25_12744446     AAsi    A    G        0      0        2 
  25  chr25_12744446     AKia    A    G        0      0        2 
  25  chr25_12744446     AOna    A    G        0      0        2 
  25  chr25_12744446     ASom    A    G        0      0        2 
  25  chr25_12744446     HCab    A    G        0      0        2 
  25  chr25_12744446     HPrz    A    G        0      0        2 
  25  chr25_12744446     ZBoe    A    G        0      0        2 
  25  chr25_12744446     ZGre    A    G        0      0        2 
  25  chr25_12744446     ZHar    A    G        1      2        2 
  25  chr25_12744446   Sample    A    G        0      0        2 
  25  chr25_12749088     AAsi    G    A        0      0        2 
  25  chr25_12749088     AKia    G    A        0      0        2 
  25  chr25_12749088     AOna    G    A        0      0        2 
  25  chr25_12749088     ASom    G    A        0      0        2 
  25  chr25_12749088     HCab    G    A        0      0        2 
  25  chr25_12749088     HPrz    G    A        0      0        2 
  25  chr25_12749088     ZBoe    G    A        0      0        2 
  25  chr25_12749088     ZGre    G    A        1      2        2 
  25  chr25_12749088     ZHar    G    A        0      0        2 
  25  chr25_12749088   Sample    G    A        0      0        2 
  25  chr25_12752063     AAsi    A    G        0      0        2 
  25  chr25_12752063     AKia    A    G        0      0        2 
  25  chr25_12752063     AOna    A    G        0      0        2 
  25  chr25_12752063     ASom    A    G        0      0        2 
  25  chr25_12752063     HCab    A    G        1      2        2 
  25  chr25_12752063     HPrz    A    G        1      2        2 
  25  chr25_12752063     ZBoe    A    G        0      0        2 
  25  chr25_12752063     ZGre    A    G        0      0        2 
  25  chr25_12752063     ZHar    A    G        0      0        2 
  25  chr25_12752063   Sample    A    G        0      0        2 
  25  chr25_12754549     AAsi    G    T        0      0        2 
  25  chr25_12754549     AKia    G    T        0      0        2 
  25  chr25_12754549     AOna    G    T        0      0        2 
  25  chr25_12754549     ASom    G    T        0      0        2 
  25  chr25_12754549     HCab    G    T        0      0        2 
  25  chr25_12754549     HPrz    G    T        0      0        2 
  25  chr25_12754549     ZBoe    G    T        0      0        2 
  25  chr25_12754549     ZGre    G    T        1      2        2 
  25  chr25_12754549     ZHar    G    T        0      0        2 
  25  chr25_12754549   Sample    G    T        0      0        2 
  25  chr25_12757224     AAsi    G    A        0      0        2 
  25  chr25_12757224     AKia    G    A        0      0        2 
  25  chr25_12757224     AOna    G    A        0      0        2 
  25  chr25_12757224     ASom    G    A        0      0        2 
  25  chr25_12757224     HCab    G    A        0      0        2 
  25  chr25_12757224     HPrz    G    A        0      0        2 
  25  chr25_12757224     ZBoe    G    A        1      2        2 
  25  chr25_12757224     ZGre    G    A        0      0        2 
  25  chr25_12757224     ZHar    G    A        1      2        2 
  25  chr25_12757224   Sample    G    A        0      0        2 
  25  chr25_12758028     AAsi    T    G        0      0        2 
  25  chr25_12758028     AKia    T    G        0      0        2 
  25  chr25_12758028     AOna    T    G        0      0        2 
  25  chr25_12758028     ASom    T    G        0      0        2 
  25  chr25_12758028     HCab    T    G        0      0        2 
  25  chr25_12758028     HPrz    T    G        0      0        2 
  25  chr25_12758028     ZBoe    T    G      0.5      1        2 
  25  chr25_12758028     ZGre    T    G        1      2        2 
  25  chr25_12758028     ZHar    T    G        0      0        2 
  25  chr25_12758028   Sample    T    G        0      0        2 
  25  chr25_12760104     AAsi    A    G        0      0        2 
  25  chr25_12760104     AKia    A    G        0      0        2 
  25  chr25_12760104     AOna    A    G        0      0        2 
  25  chr25_12760104     ASom    A    G        0      0        2 
  25  chr25_12760104     HCab    A    G        1      2        2 
  25  chr25_12760104     HPrz    A    G        1      2        2 
  25  chr25_12760104     ZBoe    A    G        0      0        2 
  25  chr25_12760104     ZGre    A    G        0      0        2 
  25  chr25_12760104     ZHar    A    G        0      0        2 
  25  chr25_12760104   Sample    A    G        0      0        2 
  25  chr25_12760722     AAsi    T    C        0      0        2 
  25  chr25_12760722     AKia    T    C        0      0        2 
  25  chr25_12760722     AOna    T    C        0      0        2 
  25  chr25_12760722     ASom    T    C        0      0        2 
  25  chr25_12760722     HCab    T    C        1      2        2 
  25  chr25_12760722     HPrz    T    C        1      2        2 
  25  chr25_12760722     ZBoe    T    C        0      0        2 
  25  chr25_12760722     ZGre    T    C        0      0        2 
  25  chr25_12760722     ZHar    T    C        0      0        2 
  25  chr25_12760722   Sample    T    C        0      0        2 
  25  chr25_12762374     AAsi    T    C        0      0        2 
  25  chr25_12762374     AKia    T    C        1      2        2 
  25  chr25_12762374     AOna    T    C        0      0        2 
  25  chr25_12762374     ASom    T    C        0      0        2 
  25  chr25_12762374     HCab    T    C        0      0        2 
  25  chr25_12762374     HPrz    T    C        0      0        2 
  25  chr25_12762374     ZBoe    T    C        0      0        2 
  25  chr25_12762374     ZGre    T    C        0      0        2 
  25  chr25_12762374     ZHar    T    C        0      0        2 
  25  chr25_12762374   Sample    T    C        1      2        2 
  25  chr25_12775340     AAsi    G    A        0      0        2 
  25  chr25_12775340     AKia    G    A        0      0        2 
  25  chr25_12775340     AOna    G    A        0      0        2 
  25  chr25_12775340     ASom    G    A        0      0        2 
  25  chr25_12775340     HCab    G    A        1      2        2 
  25  chr25_12775340     HPrz    G    A        1      2        2 
  25  chr25_12775340     ZBoe    G    A        0      0        2 
  25  chr25_12775340     ZGre    G    A        0      0        2 
  25  chr25_12775340     ZHar    G    A        0      0        2 
  25  chr25_12775340   Sample    G    A        0      0        2 
  25  chr25_12776537     AAsi    T    C        0      0        2 
  25  chr25_12776537     AKia    T    C        0      0        2 
  25  chr25_12776537     AOna    T    C        0      0        2 
  25  chr25_12776537     ASom    T    C        0      0        2 
  25  chr25_12776537     HCab    T    C        1      2        2 
  25  chr25_12776537     HPrz    T    C        1      2        2 
  25  chr25_12776537     ZBoe    T    C        0      0        2 
  25  chr25_12776537     ZGre    T    C        0      0        2 
  25  chr25_12776537     ZHar    T    C        0      0        2 
  25  chr25_12776537   Sample    T    C        0      0        2 
  25  chr25_12781225     AAsi    A    G        0      0        2 
  25  chr25_12781225     AKia    A    G        0      0        2 
  25  chr25_12781225     AOna    A    G        0      0        2 
  25  chr25_12781225     ASom    A    G        0      0        2 
  25  chr25_12781225     HCab    A    G      0.5      1        2 
  25  chr25_12781225     HPrz    A    G        0      0        2 
  25  chr25_12781225     ZBoe    A    G        0      0        2 
  25  chr25_12781225     ZGre    A    G        0      0        2 
  25  chr25_12781225     ZHar    A    G        0      0        2 
  25  chr25_12781225   Sample    A    G        0      0        2 
  25  chr25_12782103     AAsi    G    A      0.5      1        2 
  25  chr25_12782103     AKia    G    A        0      0        2 
  25  chr25_12782103     AOna    G    A        0      0        2 
  25  chr25_12782103     ASom    G    A        1      2        2 
  25  chr25_12782103     HCab    G    A        0      0        2 
  25  chr25_12782103     HPrz    G    A        0      0        2 
  25  chr25_12782103     ZBoe    G    A        0      0        2 
  25  chr25_12782103     ZGre    G    A        0      0        2 
  25  chr25_12782103     ZHar    G    A        0      0        2 
  25  chr25_12782103   Sample    G    A        0      0        2 
  25  chr25_12783560     AAsi    G    A        0      0        2 
  25  chr25_12783560     AKia    G    A        0      0        2 
  25  chr25_12783560     AOna    G    A        0      0        2 
  25  chr25_12783560     ASom    G    A        0      0        2 
  25  chr25_12783560     HCab    G    A      0.5      1        2 
  25  chr25_12783560     HPrz    G    A        1      2        2 
  25  chr25_12783560     ZBoe    G    A        0      0        2 
  25  chr25_12783560     ZGre    G    A        0      0        2 
  25  chr25_12783560     ZHar    G    A        0      0        2 
  25  chr25_12783560   Sample    G    A        0      0        2 
  25  chr25_12784802     AAsi    T    C        0      0        2 
  25  chr25_12784802     AKia    T    C        0      0        2 
  25  chr25_12784802     AOna    T    C        0      0        2 
  25  chr25_12784802     ASom    T    C        0      0        2 
  25  chr25_12784802     HCab    T    C        0      0        2 
  25  chr25_12784802     HPrz    T    C        0      0        2 
  25  chr25_12784802     ZBoe    T    C        0      0        2 
  25  chr25_12784802     ZGre    T    C        0      0        2 
  25  chr25_12784802     ZHar    T    C        1      2        2 
  25  chr25_12784802   Sample    T    C        0      0        2 
  25  chr25_12786500     AAsi    G    A        1      2        2 
  25  chr25_12786500     AKia    G    A        0      0        2 
  25  chr25_12786500     AOna    G    A        0      0        2 
  25  chr25_12786500     ASom    G    A        1      2        2 
  25  chr25_12786500     HCab    G    A        0      0        2 
  25  chr25_12786500     HPrz    G    A        0      0        2 
  25  chr25_12786500     ZBoe    G    A        0      0        2 
  25  chr25_12786500     ZGre    G    A        0      0        2 
  25  chr25_12786500     ZHar    G    A        0      0        2 
  25  chr25_12786500   Sample    G    A        1      2        2 
  25  chr25_12787309     AAsi    C    T        0      0        2 
  25  chr25_12787309     AKia    C    T        0      0        2 
  25  chr25_12787309     AOna    C    T      0.5      1        2 
  25  chr25_12787309     ASom    C    T        0      0        2 
  25  chr25_12787309     HCab    C    T        0      0        2 
  25  chr25_12787309     HPrz    C    T        0      0        2 
  25  chr25_12787309     ZBoe    C    T        0      0        2 
  25  chr25_12787309     ZGre    C    T        0      0        2 
  25  chr25_12787309     ZHar    C    T        0      0        2 
  25  chr25_12787309   Sample    C    T        0      0        2 
  25  chr25_12795695     AAsi    A    G        0      0        2 
  25  chr25_12795695     AKia    A    G        0      0        2 
  25  chr25_12795695     AOna    A    G        0      0        2 
  25  chr25_12795695     ASom    A    G        0      0        2 
  25  chr25_12795695     HCab    A    G        1      2        2 
  25  chr25_12795695     HPrz    A    G        1      2        2 
  25  chr25_12795695     ZBoe    A    G        0      0        2 
  25  chr25_12795695     ZGre    A    G        0      0        2 
  25  chr25_12795695     ZHar    A    G        0      0        2 
  25  chr25_12795695   Sample    A    G        0      0        2 
  25  chr25_12799981     AAsi    G    C        0      0        2 
  25  chr25_12799981     AKia    G    C        0      0        2 
  25  chr25_12799981     AOna    G    C        0      0        2 
  25  chr25_12799981     ASom    G    C        0      0        2 
  25  chr25_12799981     HCab    G    C        1      2        2 
  25  chr25_12799981     HPrz    G    C        1      2        2 
  25  chr25_12799981     ZBoe    G    C        0      0        2 
  25  chr25_12799981     ZGre    G    C        0      0        2 
  25  chr25_12799981     ZHar    G    C        0      0        2 
  25  chr25_12799981   Sample    G    C        0      0        2 
  25  chr25_12801749     AAsi    A    G        0      0        2 
  25  chr25_12801749     AKia    A    G        0      0        2 
  25  chr25_12801749     AOna    A    G        0      0        2 
  25  chr25_12801749     ASom    A    G        0      0        2 
  25  chr25_12801749     HCab    A    G        1      2        2 
  25  chr25_12801749     HPrz    A    G        1      2        2 
  25  chr25_12801749     ZBoe    A    G        0      0        2 
  25  chr25_12801749     ZGre    A    G        0      0        2 
  25  chr25_12801749     ZHar    A    G        0      0        2 
  25  chr25_12801749   Sample    A    G        0      0        2 
  25  chr25_12806252     AAsi    C    T        0      0        2 
  25  chr25_12806252     AKia    C    T        0      0        2 
  25  chr25_12806252     AOna    C    T        0      0        2 
  25  chr25_12806252     ASom    C    T        0      0        2 
  25  chr25_12806252     HCab    C    T        1      2        2 
  25  chr25_12806252     HPrz    C    T        1      2        2 
  25  chr25_12806252     ZBoe    C    T        0      0        2 
  25  chr25_12806252     ZGre    C    T        0      0        2 
  25  chr25_12806252     ZHar    C    T        0      0        2 
  25  chr25_12806252   Sample    C    T        0      0        2 
  25  chr25_12807400     AAsi    T    C        1      2        2 
  25  chr25_12807400     AKia    T    C        0      0        2 
  25  chr25_12807400     AOna    T    C        0      0        2 
  25  chr25_12807400     ASom    T    C        1      2        2 
  25  chr25_12807400     HCab    T    C        0      0        2 
  25  chr25_12807400     HPrz    T    C        0      0        2 
  25  chr25_12807400     ZBoe    T    C        0      0        2 
  25  chr25_12807400     ZGre    T    C        0      0        2 
  25  chr25_12807400     ZHar    T    C        0      0        2 
  25  chr25_12807400   Sample    T    C        1      2        2 
  25  chr25_12816329     AAsi    C    T        0      0        2 
  25  chr25_12816329     AKia    C    T        0      0        2 
  25  chr25_12816329     AOna    C    T        0      0        2 
  25  chr25_12816329     ASom    C    T        0      0        2 
  25  chr25_12816329     HCab    C    T        1      2        2 
  25  chr25_12816329     HPrz    C    T        1      2        2 
  25  chr25_12816329     ZBoe    C    T        0      0        2 
  25  chr25_12816329     ZGre    C    T        0      0        2 
  25  chr25_12816329     ZHar    C    T        0      0        2 
  25  chr25_12816329   Sample    C    T        0      0        2 
  25  chr25_12823685     AAsi    T    C        1      2        2 
  25  chr25_12823685     AKia    T    C        0      0        2 
  25  chr25_12823685     AOna    T    C        1      2        2 
  25  chr25_12823685     ASom    T    C        1      2        2 
  25  chr25_12823685     HCab    T    C        0      0        2 
  25  chr25_12823685     HPrz    T    C        0      0        2 
  25  chr25_12823685     ZBoe    T    C        0      0        2 
  25  chr25_12823685     ZGre    T    C        0      0        2 
  25  chr25_12823685     ZHar    T    C        0      0        2 
  25  chr25_12823685   Sample    T    C        1      2        2 
  25  chr25_12827045     AAsi    C    T        0      0        2 
  25  chr25_12827045     AKia    C    T        0      0        2 
  25  chr25_12827045     AOna    C    T        0      0        2 
  25  chr25_12827045     ASom    C    T        0      0        2 
  25  chr25_12827045     HCab    C    T        1      2        2 
  25  chr25_12827045     HPrz    C    T        1      2        2 
  25  chr25_12827045     ZBoe    C    T        0      0        2 
  25  chr25_12827045     ZGre    C    T        0      0        2 
  25  chr25_12827045     ZHar    C    T        0      0        2 
  25  chr25_12827045   Sample    C    T        0      0        2 
  25  chr25_12829237     AAsi    C    A        0      0        2 
  25  chr25_12829237     AKia    C    A        0      0        2 
  25  chr25_12829237     AOna    C    A        0      0        2 
  25  chr25_12829237     ASom    C    A        0      0        2 
  25  chr25_12829237     HCab    C    A        1      2        2 
  25  chr25_12829237     HPrz    C    A      0.5      1        2 
  25  chr25_12829237     ZBoe    C    A        0      0        2 
  25  chr25_12829237     ZGre    C    A        0      0        2 
  25  chr25_12829237     ZHar    C    A        0      0        2 
  25  chr25_12829237   Sample    C    A        0      0        2 
  25  chr25_12830253     AAsi    T    G        0      0        2 
  25  chr25_12830253     AKia    T    G        0      0        2 
  25  chr25_12830253     AOna    T    G        0      0        2 
  25  chr25_12830253     ASom    T    G        0      0        2 
  25  chr25_12830253     HCab    T    G        1      2        2 
  25  chr25_12830253     HPrz    T    G      0.5      1        2 
  25  chr25_12830253     ZBoe    T    G        0      0        2 
  25  chr25_12830253     ZGre    T    G        0      0        2 
  25  chr25_12830253     ZHar    T    G        0      0        2 
  25  chr25_12830253   Sample    T    G        0      0        2 
  25  chr25_12832335     AAsi    A    T        0      0        2 
  25  chr25_12832335     AKia    A    T        0      0        2 
  25  chr25_12832335     AOna    A    T        0      0        2 
  25  chr25_12832335     ASom    A    T        0      0        2 
  25  chr25_12832335     HCab    A    T        1      2        2 
  25  chr25_12832335     HPrz    A    T        1      2        2 
  25  chr25_12832335     ZBoe    A    T        0      0        2 
  25  chr25_12832335     ZGre    A    T        0      0        2 
  25  chr25_12832335     ZHar    A    T        0      0        2 
  25  chr25_12832335   Sample    A    T        0      0        2 
  25  chr25_12833494     AAsi    T    C        0      0        2 
  25  chr25_12833494     AKia    T    C        0      0        2 
  25  chr25_12833494     AOna    T    C        0      0        2 
  25  chr25_12833494     ASom    T    C        0      0        2 
  25  chr25_12833494     HCab    T    C        1      2        2 
  25  chr25_12833494     HPrz    T    C      0.5      1        2 
  25  chr25_12833494     ZBoe    T    C        0      0        2 
  25  chr25_12833494     ZGre    T    C        0      0        2 
  25  chr25_12833494     ZHar    T    C        0      0        2 
  25  chr25_12833494   Sample    T    C        0      0        2 
  25  chr25_12834150     AAsi    A    G        1      2        2 
  25  chr25_12834150     AKia    A    G        1      2        2 
  25  chr25_12834150     AOna    A    G        1      2        2 
  25  chr25_12834150     ASom    A    G        0      0        2 
  25  chr25_12834150     HCab    A    G        0      0        2 
  25  chr25_12834150     HPrz    A    G        0      0        2 
  25  chr25_12834150     ZBoe    A    G        0      0        2 
  25  chr25_12834150     ZGre    A    G        0      0        2 
  25  chr25_12834150     ZHar    A    G        0      0        2 
  25  chr25_12834150   Sample    A    G        0      0        2 
  25  chr25_12837431     AAsi    G    C        0      0        2 
  25  chr25_12837431     AKia    G    C        0      0        2 
  25  chr25_12837431     AOna    G    C        0      0        2 
  25  chr25_12837431     ASom    G    C        0      0        2 
  25  chr25_12837431     HCab    G    C        0      0        2 
  25  chr25_12837431     HPrz    G    C        0      0        2 
  25  chr25_12837431     ZBoe    G    C        0      0        2 
  25  chr25_12837431     ZGre    G    C        0      0        2 
  25  chr25_12837431     ZHar    G    C        1      2        2 
  25  chr25_12837431   Sample    G    C        0      0        2 
  25  chr25_12847701     AAsi    C    T        0      0        2 
  25  chr25_12847701     AKia    C    T      0.5      1        2 
  25  chr25_12847701     AOna    C    T        0      0        2 
  25  chr25_12847701     ASom    C    T        0      0        2 
  25  chr25_12847701     HCab    C    T        0      0        2 
  25  chr25_12847701     HPrz    C    T        0      0        2 
  25  chr25_12847701     ZBoe    C    T      0.5      1        2 
  25  chr25_12847701     ZGre    C    T        0      0        2 
  25  chr25_12847701     ZHar    C    T        0      0        2 
  25  chr25_12847701   Sample    C    T        0      0        2 
  25  chr25_12851456     AAsi    T    C        0      0        2 
  25  chr25_12851456     AKia    T    C        0      0        2 
  25  chr25_12851456     AOna    T    C        1      2        2 
  25  chr25_12851456     ASom    T    C        0      0        2 
  25  chr25_12851456     HCab    T    C        0      0        2 
  25  chr25_12851456     HPrz    T    C        0      0        2 
  25  chr25_12851456     ZBoe    T    C        0      0        2 
  25  chr25_12851456     ZGre    T    C        0      0        2 
  25  chr25_12851456     ZHar    T    C        0      0        2 
  25  chr25_12851456   Sample    T    C        0      0        2 
  25  chr25_12858419     AAsi    G    C        0      0        2 
  25  chr25_12858419     AKia    G    C      0.5      1        2 
  25  chr25_12858419     AOna    G    C        0      0        2 
  25  chr25_12858419     ASom    G    C        0      0        2 
  25  chr25_12858419     HCab    G    C        0      0        2 
  25  chr25_12858419     HPrz    G    C        0      0        2 
  25  chr25_12858419     ZBoe    G    C        0      0        2 
  25  chr25_12858419     ZGre    G    C        0      0        2 
  25  chr25_12858419     ZHar    G    C        0      0        2 
  25  chr25_12858419   Sample    G    C        0      0        2 
  25  chr25_12874881     AAsi    C    G        0      0        2 
  25  chr25_12874881     AKia    C    G        0      0        2 
  25  chr25_12874881     AOna    C    G        0      0        2 
  25  chr25_12874881     ASom    C    G        0      0        2 
  25  chr25_12874881     HCab    C    G        1      2        2 
  25  chr25_12874881     HPrz    C    G        1      2        2 
  25  chr25_12874881     ZBoe    C    G        0      0        2 
  25  chr25_12874881     ZGre    C    G        0      0        2 
  25  chr25_12874881     ZHar    C    G        0      0        2 
  25  chr25_12874881   Sample    C    G        0      0        2 
  25  chr25_12876479     AAsi    T    C        0      0        2 
  25  chr25_12876479     AKia    T    C        0      0        2 
  25  chr25_12876479     AOna    T    C        0      0        2 
  25  chr25_12876479     ASom    T    C        0      0        2 
  25  chr25_12876479     HCab    T    C        0      0        2 
  25  chr25_12876479     HPrz    T    C        0      0        2 
  25  chr25_12876479     ZBoe    T    C      0.5      1        2 
  25  chr25_12876479     ZGre    T    C        0      0        2 
  25  chr25_12876479     ZHar    T    C        0      0        2 
  25  chr25_12876479   Sample    T    C        0      0        2 
  25  chr25_12878649     AAsi    C    T        0      0        2 
  25  chr25_12878649     AKia    C    T        0      0        2 
  25  chr25_12878649     AOna    C    T        0      0        2 
  25  chr25_12878649     ASom    C    T        0      0        2 
  25  chr25_12878649     HCab    C    T        0      0        2 
  25  chr25_12878649     HPrz    C    T        0      0        2 
  25  chr25_12878649     ZBoe    C    T        0      0        2 
  25  chr25_12878649     ZGre    C    T      0.5      1        2 
  25  chr25_12878649     ZHar    C    T        0      0        2 
  25  chr25_12878649   Sample    C    T        0      0        2 
  25  chr25_12881244     AAsi    T    C        0      0        2 
  25  chr25_12881244     AKia    T    C        1      2        2 
  25  chr25_12881244     AOna    T    C        1      2        2 
  25  chr25_12881244     ASom    T    C        0      0        2 
  25  chr25_12881244     HCab    T    C        0      0        2 
  25  chr25_12881244     HPrz    T    C        0      0        2 
  25  chr25_12881244     ZBoe    T    C        0      0        2 
  25  chr25_12881244     ZGre    T    C        0      0        2 
  25  chr25_12881244     ZHar    T    C        0      0        2 
  25  chr25_12881244   Sample    T    C        0      0        2 
  25  chr25_12882823     AAsi    G    A        0      0        2 
  25  chr25_12882823     AKia    G    A        0      0        2 
  25  chr25_12882823     AOna    G    A        0      0        2 
  25  chr25_12882823     ASom    G    A        0      0        2 
  25  chr25_12882823     HCab    G    A        1      2        2 
  25  chr25_12882823     HPrz    G    A        1      2        2 
  25  chr25_12882823     ZBoe    G    A        0      0        2 
  25  chr25_12882823     ZGre    G    A        0      0        2 
  25  chr25_12882823     ZHar    G    A        0      0        2 
  25  chr25_12882823   Sample    G    A        0      0        2 
  25  chr25_12895805     AAsi    G    C        0      0        2 
  25  chr25_12895805     AKia    G    C        0      0        2 
  25  chr25_12895805     AOna    G    C        0      0        2 
  25  chr25_12895805     ASom    G    C        0      0        2 
  25  chr25_12895805     HCab    G    C        1      2        2 
  25  chr25_12895805     HPrz    G    C        1      2        2 
  25  chr25_12895805     ZBoe    G    C        0      0        2 
  25  chr25_12895805     ZGre    G    C        0      0        2 
  25  chr25_12895805     ZHar    G    C        0      0        2 
  25  chr25_12895805   Sample    G    C        0      0        2 
  25  chr25_12899227     AAsi    T    C        0      0        2 
  25  chr25_12899227     AKia    T    C        0      0        2 
  25  chr25_12899227     AOna    T    C        0      0        2 
  25  chr25_12899227     ASom    T    C        0      0        2 
  25  chr25_12899227     HCab    T    C        1      2        2 
  25  chr25_12899227     HPrz    T    C        1      2        2 
  25  chr25_12899227     ZBoe    T    C        0      0        2 
  25  chr25_12899227     ZGre    T    C        0      0        2 
  25  chr25_12899227     ZHar    T    C        0      0        2 
  25  chr25_12899227   Sample    T    C        0      0        2 
  25  chr25_12901440     AAsi    T    C        0      0        2 
  25  chr25_12901440     AKia    T    C        0      0        2 
  25  chr25_12901440     AOna    T    C      0.5      1        2 
  25  chr25_12901440     ASom    T    C        0      0        2 
  25  chr25_12901440     HCab    T    C        0      0        2 
  25  chr25_12901440     HPrz    T    C        0      0        2 
  25  chr25_12901440     ZBoe    T    C        0      0        2 
  25  chr25_12901440     ZGre    T    C        0      0        2 
  25  chr25_12901440     ZHar    T    C        0      0        2 
  25  chr25_12901440   Sample    T    C        0      0        2 
  25  chr25_12905038     AAsi    A    G        0      0        2 
  25  chr25_12905038     AKia    A    G        0      0        2 
  25  chr25_12905038     AOna    A    G      0.5      1        2 
  25  chr25_12905038     ASom    A    G        0      0        2 
  25  chr25_12905038     HCab    A    G        0      0        2 
  25  chr25_12905038     HPrz    A    G        0      0        2 
  25  chr25_12905038     ZBoe    A    G        0      0        2 
  25  chr25_12905038     ZGre    A    G        0      0        2 
  25  chr25_12905038     ZHar    A    G        0      0        2 
  25  chr25_12905038   Sample    A    G        0      0        2 
  25  chr25_12905924     AAsi    C    T        0      0        2 
  25  chr25_12905924     AKia    C    T        0      0        2 
  25  chr25_12905924     AOna    C    T        0      0        2 
  25  chr25_12905924     ASom    C    T        0      0        2 
  25  chr25_12905924     HCab    C    T      0.5      1        2 
  25  chr25_12905924     HPrz    C    T        0      0        2 
  25  chr25_12905924     ZBoe    C    T        0      0        2 
  25  chr25_12905924     ZGre    C    T        0      0        2 
  25  chr25_12905924     ZHar    C    T        0      0        2 
  25  chr25_12905924   Sample    C    T        0      0        2 
  25  chr25_12911836     AAsi    G    T        0      0        2 
  25  chr25_12911836     AKia    G    T        1      2        2 
  25  chr25_12911836     AOna    G    T      0.5      1        2 
  25  chr25_12911836     ASom    G    T        0      0        2 
  25  chr25_12911836     HCab    G    T        0      0        2 
  25  chr25_12911836     HPrz    G    T        0      0        2 
  25  chr25_12911836     ZBoe    G    T        0      0        2 
  25  chr25_12911836     ZGre    G    T        0      0        2 
  25  chr25_12911836     ZHar    G    T        0      0        2 
  25  chr25_12911836   Sample    G    T        0      0        2 
  25  chr25_12917811     AAsi    A    G        0      0        2 
  25  chr25_12917811     AKia    A    G        0      0        2 
  25  chr25_12917811     AOna    A    G        1      2        2 
  25  chr25_12917811     ASom    A    G        0      0        2 
  25  chr25_12917811     HCab    A    G        1      2        2 
  25  chr25_12917811     HPrz    A    G        1      2        2 
  25  chr25_12917811     ZBoe    A    G        0      0        2 
  25  chr25_12917811     ZGre    A    G        0      0        2 
  25  chr25_12917811     ZHar    A    G        0      0        2 
  25  chr25_12917811   Sample    A    G        0      0        2 
  25  chr25_12919810     AAsi    T    C        0      0        2 
  25  chr25_12919810     AKia    T    C        0      0        2 
  25  chr25_12919810     AOna    T    C        0      0        2 
  25  chr25_12919810     ASom    T    C        0      0        2 
  25  chr25_12919810     HCab    T    C        1      2        2 
  25  chr25_12919810     HPrz    T    C        1      2        2 
  25  chr25_12919810     ZBoe    T    C        0      0        2 
  25  chr25_12919810     ZGre    T    C        0      0        2 
  25  chr25_12919810     ZHar    T    C        0      0        2 
  25  chr25_12919810   Sample    T    C        0      0        2 
  25  chr25_12920210     AAsi    G    A        0      0        2 
  25  chr25_12920210     AKia    G    A        0      0        2 
  25  chr25_12920210     AOna    G    A        0      0        2 
  25  chr25_12920210     ASom    G    A        0      0        2 
  25  chr25_12920210     HCab    G    A        0      0        2 
  25  chr25_12920210     HPrz    G    A        0      0        2 
  25  chr25_12920210     ZBoe    G    A      0.5      1        2 
  25  chr25_12920210     ZGre    G    A        0      0        2 
  25  chr25_12920210     ZHar    G    A        0      0        2 
  25  chr25_12920210   Sample    G    A        0      0        2 
  25  chr25_12925276     AAsi    T    G        0      0        2 
  25  chr25_12925276     AKia    T    G        0      0        2 
  25  chr25_12925276     AOna    T    G      0.5      1        2 
  25  chr25_12925276     ASom    T    G        0      0        2 
  25  chr25_12925276     HCab    T    G        0      0        2 
  25  chr25_12925276     HPrz    T    G        0      0        2 
  25  chr25_12925276     ZBoe    T    G        0      0        2 
  25  chr25_12925276     ZGre    T    G        0      0        2 
  25  chr25_12925276     ZHar    T    G        0      0        2 
  25  chr25_12925276   Sample    T    G        0      0        2 
  25  chr25_12932393     AAsi    A    G        1      2        2 
  25  chr25_12932393     AKia    A    G        0      0        2 
  25  chr25_12932393     AOna    A    G      0.5      1        2 
  25  chr25_12932393     ASom    A    G        1      2        2 
  25  chr25_12932393     HCab    A    G        0      0        2 
  25  chr25_12932393     HPrz    A    G        0      0        2 
  25  chr25_12932393     ZBoe    A    G        0      0        2 
  25  chr25_12932393     ZGre    A    G        0      0        2 
  25  chr25_12932393     ZHar    A    G        0      0        2 
  25  chr25_12932393   Sample    A    G        1      2        2 
  25  chr25_12938740     AAsi    A    G        0      0        2 
  25  chr25_12938740     AKia    A    G        0      0        2 
  25  chr25_12938740     AOna    A    G        0      0        2 
  25  chr25_12938740     ASom    A    G        0      0        2 
  25  chr25_12938740     HCab    A    G        1      2        2 
  25  chr25_12938740     HPrz    A    G        1      2        2 
  25  chr25_12938740     ZBoe    A    G        0      0        2 
  25  chr25_12938740     ZGre    A    G        0      0        2 
  25  chr25_12938740     ZHar    A    G        0      0        2 
  25  chr25_12938740   Sample    A    G        0      0        2 
  25  chr25_12942207     AAsi    C    T        0      0        2 
  25  chr25_12942207     AKia    C    T        0      0        2 
  25  chr25_12942207     AOna    C    T        0      0        2 
  25  chr25_12942207     ASom    C    T        0      0        2 
  25  chr25_12942207     HCab    C    T      0.5      1        2 
  25  chr25_12942207     HPrz    C    T        0      0        2 
  25  chr25_12942207     ZBoe    C    T        0      0        2 
  25  chr25_12942207     ZGre    C    T        0      0        2 
  25  chr25_12942207     ZHar    C    T        0      0        2 
  25  chr25_12942207   Sample    C    T        0      0        2 
  25  chr25_12943144     AAsi    G    C        0      0        2 
  25  chr25_12943144     AKia    G    C        0      0        2 
  25  chr25_12943144     AOna    G    C        0      0        2 
  25  chr25_12943144     ASom    G    C        0      0        2 
  25  chr25_12943144     HCab    G    C        0      0        2 
  25  chr25_12943144     HPrz    G    C        0      0        2 
  25  chr25_12943144     ZBoe    G    C        0      0        2 
  25  chr25_12943144     ZGre    G    C        1      2        2 
  25  chr25_12943144     ZHar    G    C        0      0        2 
  25  chr25_12943144   Sample    G    C        0      0        2 
  25  chr25_12951243     AAsi    G    T        0      0        2 
  25  chr25_12951243     AKia    G    T        0      0        2 
  25  chr25_12951243     AOna    G    T      0.5      1        2 
  25  chr25_12951243     ASom    G    T        0      0        2 
  25  chr25_12951243     HCab    G    T        0      0        2 
  25  chr25_12951243     HPrz    G    T        0      0        2 
  25  chr25_12951243     ZBoe    G    T        0      0        2 
  25  chr25_12951243     ZGre    G    T        0      0        2 
  25  chr25_12951243     ZHar    G    T        0      0        2 
  25  chr25_12951243   Sample    G    T        0      0        2 
  25  chr25_12951900     AAsi    A    G        0      0        2 
  25  chr25_12951900     AKia    A    G        0      0        2 
  25  chr25_12951900     AOna    A    G        0      0        2 
  25  chr25_12951900     ASom    A    G        0      0        2 
  25  chr25_12951900     HCab    A    G        1      2        2 
  25  chr25_12951900     HPrz    A    G        1      2        2 
  25  chr25_12951900     ZBoe    A    G        0      0        2 
  25  chr25_12951900     ZGre    A    G        0      0        2 
  25  chr25_12951900     ZHar    A    G        0      0        2 
  25  chr25_12951900   Sample    A    G        0      0        2 
  25  chr25_12961676     AAsi    C    T        0      0        2 
  25  chr25_12961676     AKia    C    T        0      0        2 
  25  chr25_12961676     AOna    C    T        0      0        2 
  25  chr25_12961676     ASom    C    T        0      0        2 
  25  chr25_12961676     HCab    C    T        1      2        2 
  25  chr25_12961676     HPrz    C    T        1      2        2 
  25  chr25_12961676     ZBoe    C    T        0      0        2 
  25  chr25_12961676     ZGre    C    T        0      0        2 
  25  chr25_12961676     ZHar    C    T        0      0        2 
  25  chr25_12961676   Sample    C    T        0      0        2 
  25  chr25_12967981     AAsi    C    A        0      0        2 
  25  chr25_12967981     AKia    C    A        0      0        2 
  25  chr25_12967981     AOna    C    A        0      0        2 
  25  chr25_12967981     ASom    C    A        0      0        2 
  25  chr25_12967981     HCab    C    A        0      0        2 
  25  chr25_12967981     HPrz    C    A      0.5      1        2 
  25  chr25_12967981     ZBoe    C    A        0      0        2 
  25  chr25_12967981     ZGre    C    A        0      0        2 
  25  chr25_12967981     ZHar    C    A        0      0        2 
  25  chr25_12967981   Sample    C    A        0      0        2 
  25  chr25_12968975     AAsi    A    G        0      0        2 
  25  chr25_12968975     AKia    A    G        0      0        2 
  25  chr25_12968975     AOna    A    G        0      0        2 
  25  chr25_12968975     ASom    A    G        0      0        2 
  25  chr25_12968975     HCab    A    G        1      2        2 
  25  chr25_12968975     HPrz    A    G      0.5      1        2 
  25  chr25_12968975     ZBoe    A    G        0      0        2 
  25  chr25_12968975     ZGre    A    G        0      0        2 
  25  chr25_12968975     ZHar    A    G        0      0        2 
  25  chr25_12968975   Sample    A    G        0      0        2 
  25  chr25_12971017     AAsi    G    A        0      0        2 
  25  chr25_12971017     AKia    G    A        0      0        2 
  25  chr25_12971017     AOna    G    A        0      0        2 
  25  chr25_12971017     ASom    G    A        0      0        2 
  25  chr25_12971017     HCab    G    A        0      0        2 
  25  chr25_12971017     HPrz    G    A        0      0        2 
  25  chr25_12971017     ZBoe    G    A      0.5      1        2 
  25  chr25_12971017     ZGre    G    A        0      0        2 
  25  chr25_12971017     ZHar    G    A        0      0        2 
  25  chr25_12971017   Sample    G    A        0      0        2 
  25  chr25_12973366     AAsi    T    C        0      0        2 
  25  chr25_12973366     AKia    T    C        0      0        2 
  25  chr25_12973366     AOna    T    C        0      0        2 
  25  chr25_12973366     ASom    T    C        0      0        2 
  25  chr25_12973366     HCab    T    C        0      0        2 
  25  chr25_12973366     HPrz    T    C        0      0        2 
  25  chr25_12973366     ZBoe    T    C        0      0        2 
  25  chr25_12973366     ZGre    T    C        1      2        2 
  25  chr25_12973366     ZHar    T    C        0      0        2 
  25  chr25_12973366   Sample    T    C        0      0        2 
  25  chr25_12976206     AAsi    T    C        0      0        2 
  25  chr25_12976206     AKia    T    C        0      0        2 
  25  chr25_12976206     AOna    T    C        0      0        2 
  25  chr25_12976206     ASom    T    C        0      0        2 
  25  chr25_12976206     HCab    T    C        0      0        2 
  25  chr25_12976206     HPrz    T    C        0      0        2 
  25  chr25_12976206     ZBoe    T    C      0.5      1        2 
  25  chr25_12976206     ZGre    T    C        0      0        2 
  25  chr25_12976206     ZHar    T    C        0      0        2 
  25  chr25_12976206   Sample    T    C        0      0        2 
  25  chr25_12977379     AAsi    C    T        1      2        2 
  25  chr25_12977379     AKia    C    T        0      0        2 
  25  chr25_12977379     AOna    C    T        0      0        2 
  25  chr25_12977379     ASom    C    T        1      2        2 
  25  chr25_12977379     HCab    C    T        1      2        2 
  25  chr25_12977379     HPrz    C    T        1      2        2 
  25  chr25_12977379     ZBoe    C    T        0      0        2 
  25  chr25_12977379     ZGre    C    T        0      0        2 
  25  chr25_12977379     ZHar    C    T        0      0        2 
  25  chr25_12977379   Sample    C    T        1      2        2 
  25  chr25_12981642     AAsi    A    G        0      0        2 
  25  chr25_12981642     AKia    A    G        0      0        2 
  25  chr25_12981642     AOna    A    G        0      0        2 
  25  chr25_12981642     ASom    A    G        0      0        2 
  25  chr25_12981642     HCab    A    G        1      2        2 
  25  chr25_12981642     HPrz    A    G      0.5      1        2 
  25  chr25_12981642     ZBoe    A    G        0      0        2 
  25  chr25_12981642     ZGre    A    G        0      0        2 
  25  chr25_12981642     ZHar    A    G        0      0        2 
  25  chr25_12981642   Sample    A    G        0      0        2 
  25  chr25_12992538     AAsi    A    G      0.5      1        2 
  25  chr25_12992538     AKia    A    G        0      0        2 
  25  chr25_12992538     AOna    A    G        0      0        2 
  25  chr25_12992538     ASom    A    G        1      2        2 
  25  chr25_12992538     HCab    A    G        0      0        2 
  25  chr25_12992538     HPrz    A    G        0      0        2 
  25  chr25_12992538     ZBoe    A    G        0      0        2 
  25  chr25_12992538     ZGre    A    G        0      0        2 
  25  chr25_12992538     ZHar    A    G        0      0        2 
  25  chr25_12992538   Sample    A    G        1      2        2 
  25  chr25_12993946     AAsi    C    T        1      2        2 
  25  chr25_12993946     AKia    C    T        0      0        2 
  25  chr25_12993946     AOna    C    T        0      0        2 
  25  chr25_12993946     ASom    C    T        1      2        2 
  25  chr25_12993946     HCab    C    T        0      0        2 
  25  chr25_12993946     HPrz    C    T        0      0        2 
  25  chr25_12993946     ZBoe    C    T        0      0        2 
  25  chr25_12993946     ZGre    C    T        0      0        2 
  25  chr25_12993946     ZHar    C    T        0      0        2 
  25  chr25_12993946   Sample    C    T        1      2        2 
  25  chr25_12995075     AAsi    T    A        0      0        2 
  25  chr25_12995075     AKia    T    A        0      0        2 
  25  chr25_12995075     AOna    T    A        0      0        2 
  25  chr25_12995075     ASom    T    A        0      0        2 
  25  chr25_12995075     HCab    T    A      0.5      1        2 
  25  chr25_12995075     HPrz    T    A        0      0        2 
  25  chr25_12995075     ZBoe    T    A        0      0        2 
  25  chr25_12995075     ZGre    T    A        0      0        2 
  25  chr25_12995075     ZHar    T    A        0      0        2 
  25  chr25_12995075   Sample    T    A        0      0        2 
  25  chr25_12996426     AAsi    A    G        0      0        2 
  25  chr25_12996426     AKia    A    G        1      2        2 
  25  chr25_12996426     AOna    A    G        0      0        2 
  25  chr25_12996426     ASom    A    G        0      0        2 
  25  chr25_12996426     HCab    A    G        0      0        2 
  25  chr25_12996426     HPrz    A    G        0      0        2 
  25  chr25_12996426     ZBoe    A    G        0      0        2 
  25  chr25_12996426     ZGre    A    G        0      0        2 
  25  chr25_12996426     ZHar    A    G        0      0        2 
  25  chr25_12996426   Sample    A    G        0      0        2 
  25  chr25_13007454     AAsi    A    G        0      0        2 
  25  chr25_13007454     AKia    A    G        0      0        2 
  25  chr25_13007454     AOna    A    G        0      0        2 
  25  chr25_13007454     ASom    A    G        0      0        2 
  25  chr25_13007454     HCab    A    G        0      0        2 
  25  chr25_13007454     HPrz    A    G        0      0        2 
  25  chr25_13007454     ZBoe    A    G        0      0        2 
  25  chr25_13007454     ZGre    A    G        0      0        2 
  25  chr25_13007454     ZHar    A    G        1      2        2 
  25  chr25_13007454   Sample    A    G        0      0        2 
  25  chr25_13009812     AAsi    G    T        0      0        2 
  25  chr25_13009812     AKia    G    T        0      0        2 
  25  chr25_13009812     AOna    G    T      0.5      1        2 
  25  chr25_13009812     ASom    G    T        0      0        2 
  25  chr25_13009812     HCab    G    T        0      0        2 
  25  chr25_13009812     HPrz    G    T        0      0        2 
  25  chr25_13009812     ZBoe    G    T        0      0        2 
  25  chr25_13009812     ZGre    G    T        0      0        2 
  25  chr25_13009812     ZHar    G    T        0      0        2 
  25  chr25_13009812   Sample    G    T        0      0        2 
  25  chr25_13010111     AAsi    T    C        0      0        2 
  25  chr25_13010111     AKia    T    C        0      0        2 
  25  chr25_13010111     AOna    T    C        0      0        2 
  25  chr25_13010111     ASom    T    C        0      0        2 
  25  chr25_13010111     HCab    T    C        1      2        2 
  25  chr25_13010111     HPrz    T    C        1      2        2 
  25  chr25_13010111     ZBoe    T    C        0      0        2 
  25  chr25_13010111     ZGre    T    C        0      0        2 
  25  chr25_13010111     ZHar    T    C        0      0        2 
  25  chr25_13010111   Sample    T    C        0      0        2 
  25  chr25_13013627     AAsi    A    G      0.5      1        2 
  25  chr25_13013627     AKia    A    G        0      0        2 
  25  chr25_13013627     AOna    A    G        0      0        2 
  25  chr25_13013627     ASom    A    G        0      0        2 
  25  chr25_13013627     HCab    A    G        0      0        2 
  25  chr25_13013627     HPrz    A    G        0      0        2 
  25  chr25_13013627     ZBoe    A    G        0      0        2 
  25  chr25_13013627     ZGre    A    G        0      0        2 
  25  chr25_13013627     ZHar    A    G        0      0        2 
  25  chr25_13013627   Sample    A    G        0      0        2 
  25  chr25_13015291     AAsi    T    C        0      0        2 
  25  chr25_13015291     AKia    T    C        1      2        2 
  25  chr25_13015291     AOna    T    C        1      2        2 
  25  chr25_13015291     ASom    T    C        0      0        2 
  25  chr25_13015291     HCab    T    C        0      0        2 
  25  chr25_13015291     HPrz    T    C        0      0        2 
  25  chr25_13015291     ZBoe    T    C        0      0        2 
  25  chr25_13015291     ZGre    T    C        0      0        2 
  25  chr25_13015291     ZHar    T    C        0      0        2 
  25  chr25_13015291   Sample    T    C        0      0        2 
  25  chr25_13027390     AAsi    A    G        0      0        2 
  25  chr25_13027390     AKia    A    G        0      0        2 
  25  chr25_13027390     AOna    A    G        0      0        2 
  25  chr25_13027390     ASom    A    G        0      0        2 
  25  chr25_13027390     HCab    A    G      0.5      1        2 
  25  chr25_13027390     HPrz    A    G        0      0        2 
  25  chr25_13027390     ZBoe    A    G        0      0        2 
  25  chr25_13027390     ZGre    A    G        0      0        2 
  25  chr25_13027390     ZHar    A    G        0      0        2 
  25  chr25_13027390   Sample    A    G        0      0        2 
  25  chr25_13043442     AAsi    A    T        0      0        2 
  25  chr25_13043442     AKia    A    T        0      0        2 
  25  chr25_13043442     AOna    A    T        0      0        2 
  25  chr25_13043442     ASom    A    T        0      0        2 
  25  chr25_13043442     HCab    A    T        1      2        2 
  25  chr25_13043442     HPrz    A    T        1      2        2 
  25  chr25_13043442     ZBoe    A    T        0      0        2 
  25  chr25_13043442     ZGre    A    T        0      0        2 
  25  chr25_13043442     ZHar    A    T        0      0        2 
  25  chr25_13043442   Sample    A    T        0      0        2 
  25  chr25_13046028     AAsi    A    G        0      0        2 
  25  chr25_13046028     AKia    A    G        0      0        2 
  25  chr25_13046028     AOna    A    G        0      0        2 
  25  chr25_13046028     ASom    A    G        0      0        2 
  25  chr25_13046028     HCab    A    G        1      2        2 
  25  chr25_13046028     HPrz    A    G        1      2        2 
  25  chr25_13046028     ZBoe    A    G        0      0        2 
  25  chr25_13046028     ZGre    A    G        0      0        2 
  25  chr25_13046028     ZHar    A    G        0      0        2 
  25  chr25_13046028   Sample    A    G        0      0        2 
  25  chr25_13046095     AAsi    G    A        0      0        2 
  25  chr25_13046095     AKia    G    A        0      0        2 
  25  chr25_13046095     AOna    G    A        0      0        2 
  25  chr25_13046095     ASom    G    A        0      0        2 
  25  chr25_13046095     HCab    G    A        0      0        2 
  25  chr25_13046095     HPrz    G    A        0      0        2 
  25  chr25_13046095     ZBoe    G    A        0      0        2 
  25  chr25_13046095     ZGre    G    A      0.5      1        2 
  25  chr25_13046095     ZHar    G    A        0      0        2 
  25  chr25_13046095   Sample    G    A        0      0        2 
  25  chr25_13051246     AAsi    C    T        0      0        2 
  25  chr25_13051246     AKia    C    T        1      2        2 
  25  chr25_13051246     AOna    C    T        0      0        2 
  25  chr25_13051246     ASom    C    T        0      0        2 
  25  chr25_13051246     HCab    C    T        0      0        2 
  25  chr25_13051246     HPrz    C    T        0      0        2 
  25  chr25_13051246     ZBoe    C    T        0      0        2 
  25  chr25_13051246     ZGre    C    T        0      0        2 
  25  chr25_13051246     ZHar    C    T        0      0        2 
  25  chr25_13051246   Sample    C    T        0      0        2 
  25  chr25_13068700     AAsi    G    A        0      0        2 
  25  chr25_13068700     AKia    G    A        0      0        2 
  25  chr25_13068700     AOna    G    A        0      0        2 
  25  chr25_13068700     ASom    G    A        0      0        2 
  25  chr25_13068700     HCab    G    A        1      2        2 
  25  chr25_13068700     HPrz    G    A        1      2        2 
  25  chr25_13068700     ZBoe    G    A        0      0        2 
  25  chr25_13068700     ZGre    G    A        0      0        2 
  25  chr25_13068700     ZHar    G    A        0      0        2 
  25  chr25_13068700   Sample    G    A        0      0        2 
  25  chr25_13072382     AAsi    A    G        0      0        2 
  25  chr25_13072382     AKia    A    G      0.5      1        2 
  25  chr25_13072382     AOna    A    G        0      0        2 
  25  chr25_13072382     ASom    A    G        0      0        2 
  25  chr25_13072382     HCab    A    G        0      0        2 
  25  chr25_13072382     HPrz    A    G        0      0        2 
  25  chr25_13072382     ZBoe    A    G        0      0        2 
  25  chr25_13072382     ZGre    A    G        0      0        2 
  25  chr25_13072382     ZHar    A    G        0      0        2 
  25  chr25_13072382   Sample    A    G        0      0        2 
  25  chr25_13076969     AAsi    T    C        0      0        2 
  25  chr25_13076969     AKia    T    C        0      0        2 
  25  chr25_13076969     AOna    T    C        0      0        2 
  25  chr25_13076969     ASom    T    C        0      0        2 
  25  chr25_13076969     HCab    T    C        1      2        2 
  25  chr25_13076969     HPrz    T    C        1      2        2 
  25  chr25_13076969     ZBoe    T    C        0      0        2 
  25  chr25_13076969     ZGre    T    C        0      0        2 
  25  chr25_13076969     ZHar    T    C        0      0        2 
  25  chr25_13076969   Sample    T    C        0      0        2 
  25  chr25_13077754     AAsi    G    C        0      0        2 
  25  chr25_13077754     AKia    G    C        1      2        2 
  25  chr25_13077754     AOna    G    C        0      0        2 
  25  chr25_13077754     ASom    G    C        0      0        2 
  25  chr25_13077754     HCab    G    C        0      0        2 
  25  chr25_13077754     HPrz    G    C        0      0        2 
  25  chr25_13077754     ZBoe    G    C        0      0        2 
  25  chr25_13077754     ZGre    G    C        0      0        2 
  25  chr25_13077754     ZHar    G    C        0      0        2 
  25  chr25_13077754   Sample    G    C        0      0        2 
  25  chr25_13082463     AAsi    C    T        0      0        2 
  25  chr25_13082463     AKia    C    T        1      2        2 
  25  chr25_13082463     AOna    C    T        0      0        2 
  25  chr25_13082463     ASom    C    T        0      0        2 
  25  chr25_13082463     HCab    C    T        0      0        2 
  25  chr25_13082463     HPrz    C    T        0      0        2 
  25  chr25_13082463     ZBoe    C    T        0      0        2 
  25  chr25_13082463     ZGre    C    T        0      0        2 
  25  chr25_13082463     ZHar    C    T        0      0        2 
  25  chr25_13082463   Sample    C    T        0      0        2 
  25  chr25_13087139     AAsi    T    C        0      0        2 
  25  chr25_13087139     AKia    T    C        0      0        2 
  25  chr25_13087139     AOna    T    C        0      0        2 
  25  chr25_13087139     ASom    T    C        0      0        2 
  25  chr25_13087139     HCab    T    C        0      0        2 
  25  chr25_13087139     HPrz    T    C        0      0        2 
  25  chr25_13087139     ZBoe    T    C        0      0        2 
  25  chr25_13087139     ZGre    T    C        0      0        2 
  25  chr25_13087139     ZHar    T    C      0.5      1        2 
  25  chr25_13087139   Sample    T    C        0      0        2 
  25  chr25_13090685     AAsi    C    T        0      0        2 
  25  chr25_13090685     AKia    C    T        0      0        2 
  25  chr25_13090685     AOna    C    T        0      0        2 
  25  chr25_13090685     ASom    C    T        0      0        2 
  25  chr25_13090685     HCab    C    T        0      0        2 
  25  chr25_13090685     HPrz    C    T      0.5      1        2 
  25  chr25_13090685     ZBoe    C    T        0      0        2 
  25  chr25_13090685     ZGre    C    T        0      0        2 
  25  chr25_13090685     ZHar    C    T        0      0        2 
  25  chr25_13090685   Sample    C    T        0      0        2 
  25  chr25_13099679     AAsi    C    A        0      0        2 
  25  chr25_13099679     AKia    C    A        0      0        2 
  25  chr25_13099679     AOna    C    A        0      0        2 
  25  chr25_13099679     ASom    C    A        0      0        2 
  25  chr25_13099679     HCab    C    A      0.5      1        2 
  25  chr25_13099679     HPrz    C    A      0.5      1        2 
  25  chr25_13099679     ZBoe    C    A        0      0        2 
  25  chr25_13099679     ZGre    C    A        0      0        2 
  25  chr25_13099679     ZHar    C    A        0      0        2 
  25  chr25_13099679   Sample    C    A        0      0        2 
  25  chr25_13102193     AAsi    T    C        0      0        2 
  25  chr25_13102193     AKia    T    C        0      0        2 
  25  chr25_13102193     AOna    T    C        0      0        2 
  25  chr25_13102193     ASom    T    C        0      0        2 
  25  chr25_13102193     HCab    T    C      0.5      1        2 
  25  chr25_13102193     HPrz    T    C        0      0        2 
  25  chr25_13102193     ZBoe    T    C        0      0        2 
  25  chr25_13102193     ZGre    T    C        0      0        2 
  25  chr25_13102193     ZHar    T    C        0      0        2 
  25  chr25_13102193   Sample    T    C        0      0        2 
  25  chr25_13105007     AAsi    G    A        0      0        2 
  25  chr25_13105007     AKia    G    A        0      0        2 
  25  chr25_13105007     AOna    G    A        0      0        2 
  25  chr25_13105007     ASom    G    A        0      0        2 
  25  chr25_13105007     HCab    G    A        0      0        2 
  25  chr25_13105007     HPrz    G    A        0      0        2 
  25  chr25_13105007     ZBoe    G    A        1      2        2 
  25  chr25_13105007     ZGre    G    A        0      0        2 
  25  chr25_13105007     ZHar    G    A        0      0        2 
  25  chr25_13105007   Sample    G    A        0      0        2 
  25  chr25_13107253     AAsi    C    A        0      0        2 
  25  chr25_13107253     AKia    C    A        0      0        2 
  25  chr25_13107253     AOna    C    A        0      0        2 
  25  chr25_13107253     ASom    C    A        0      0        2 
  25  chr25_13107253     HCab    C    A      0.5      1        2 
  25  chr25_13107253     HPrz    C    A      0.5      1        2 
  25  chr25_13107253     ZBoe    C    A        0      0        2 
  25  chr25_13107253     ZGre    C    A        0      0        2 
  25  chr25_13107253     ZHar    C    A        0      0        2 
  25  chr25_13107253   Sample    C    A        0      0        2 
  25  chr25_13113277     AAsi    A    C        0      0        2 
  25  chr25_13113277     AKia    A    C        1      2        2 
  25  chr25_13113277     AOna    A    C        0      0        2 
  25  chr25_13113277     ASom    A    C        0      0        2 
  25  chr25_13113277     HCab    A    C        0      0        2 
  25  chr25_13113277     HPrz    A    C        0      0        2 
  25  chr25_13113277     ZBoe    A    C        0      0        2 
  25  chr25_13113277     ZGre    A    C        0      0        2 
  25  chr25_13113277     ZHar    A    C        0      0        2 
  25  chr25_13113277   Sample    A    C        0      0        2 
  25  chr25_13114344     AAsi    T    C        0      0        2 
  25  chr25_13114344     AKia    T    C        1      2        2 
  25  chr25_13114344     AOna    T    C        0      0        2 
  25  chr25_13114344     ASom    T    C        0      0        2 
  25  chr25_13114344     HCab    T    C        0      0        2 
  25  chr25_13114344     HPrz    T    C        0      0        2 
  25  chr25_13114344     ZBoe    T    C        0      0        2 
  25  chr25_13114344     ZGre    T    C        0      0        2 
  25  chr25_13114344     ZHar    T    C        0      0        2 
  25  chr25_13114344   Sample    T    C        0      0        2 
  25  chr25_13120846     AAsi    A    G        0      0        2 
  25  chr25_13120846     AKia    A    G        0      0        2 
  25  chr25_13120846     AOna    A    G        0      0        2 
  25  chr25_13120846     ASom    A    G        1      2        2 
  25  chr25_13120846     HCab    A    G        0      0        2 
  25  chr25_13120846     HPrz    A    G        0      0        2 
  25  chr25_13120846     ZBoe    A    G        0      0        2 
  25  chr25_13120846     ZGre    A    G        0      0        2 
  25  chr25_13120846     ZHar    A    G        0      0        2 
  25  chr25_13120846   Sample    A    G        0      0        2 
  25  chr25_13121132     AAsi    A    G        0      0        2 
  25  chr25_13121132     AKia    A    G        0      0        2 
  25  chr25_13121132     AOna    A    G        0      0        2 
  25  chr25_13121132     ASom    A    G        0      0        2 
  25  chr25_13121132     HCab    A    G        0      0        2 
  25  chr25_13121132     HPrz    A    G        0      0        2 
  25  chr25_13121132     ZBoe    A    G      0.5      1        2 
  25  chr25_13121132     ZGre    A    G        1      2        2 
  25  chr25_13121132     ZHar    A    G        1      2        2 
  25  chr25_13121132   Sample    A    G        0      0        2 
  25  chr25_13122434     AAsi    C    T        0      0        2 
  25  chr25_13122434     AKia    C    T        0      0        2 
  25  chr25_13122434     AOna    C    T        0      0        2 
  25  chr25_13122434     ASom    C    T        0      0        2 
  25  chr25_13122434     HCab    C    T        1      2        2 
  25  chr25_13122434     HPrz    C    T        1      2        2 
  25  chr25_13122434     ZBoe    C    T        0      0        2 
  25  chr25_13122434     ZGre    C    T        0      0        2 
  25  chr25_13122434     ZHar    C    T        0      0        2 
  25  chr25_13122434   Sample    C    T        0      0        2 
  25  chr25_13127241     AAsi    T    C        1      2        2 
  25  chr25_13127241     AKia    T    C        0      0        2 
  25  chr25_13127241     AOna    T    C        0      0        2 
  25  chr25_13127241     ASom    T    C        1      2        2 
  25  chr25_13127241     HCab    T    C        0      0        2 
  25  chr25_13127241     HPrz    T    C        0      0        2 
  25  chr25_13127241     ZBoe    T    C        0      0        2 
  25  chr25_13127241     ZGre    T    C        0      0        2 
  25  chr25_13127241     ZHar    T    C        0      0        2 
  25  chr25_13127241   Sample    T    C        1      2        2 
  25  chr25_13131237     AAsi    A    G        0      0        2 
  25  chr25_13131237     AKia    A    G        0      0        2 
  25  chr25_13131237     AOna    A    G        0      0        2 
  25  chr25_13131237     ASom    A    G        0      0        2 
  25  chr25_13131237     HCab    A    G        1      2        2 
  25  chr25_13131237     HPrz    A    G        1      2        2 
  25  chr25_13131237     ZBoe    A    G        0      0        2 
  25  chr25_13131237     ZGre    A    G        0      0        2 
  25  chr25_13131237     ZHar    A    G        0      0        2 
  25  chr25_13131237   Sample    A    G        0      0        2 
  25  chr25_13137131     AAsi    G    A        0      0        2 
  25  chr25_13137131     AKia    G    A        1      2        2 
  25  chr25_13137131     AOna    G    A        0      0        2 
  25  chr25_13137131     ASom    G    A        0      0        2 
  25  chr25_13137131     HCab    G    A        0      0        2 
  25  chr25_13137131     HPrz    G    A        0      0        2 
  25  chr25_13137131     ZBoe    G    A        0      0        2 
  25  chr25_13137131     ZGre    G    A        0      0        2 
  25  chr25_13137131     ZHar    G    A        0      0        2 
  25  chr25_13137131   Sample    G    A        0      0        2 
  25  chr25_13143624     AAsi    T    C        0      0        2 
  25  chr25_13143624     AKia    T    C        0      0        2 
  25  chr25_13143624     AOna    T    C        0      0        2 
  25  chr25_13143624     ASom    T    C        0      0        2 
  25  chr25_13143624     HCab    T    C        1      2        2 
  25  chr25_13143624     HPrz    T    C        1      2        2 
  25  chr25_13143624     ZBoe    T    C        0      0        2 
  25  chr25_13143624     ZGre    T    C        0      0        2 
  25  chr25_13143624     ZHar    T    C        0      0        2 
  25  chr25_13143624   Sample    T    C        0      0        2 
  25  chr25_13154898     AAsi    T    C        0      0        2 
  25  chr25_13154898     AKia    T    C        0      0        2 
  25  chr25_13154898     AOna    T    C        0      0        2 
  25  chr25_13154898     ASom    T    C        0      0        2 
  25  chr25_13154898     HCab    T    C        1      2        2 
  25  chr25_13154898     HPrz    T    C        1      2        2 
  25  chr25_13154898     ZBoe    T    C        0      0        2 
  25  chr25_13154898     ZGre    T    C        0      0        2 
  25  chr25_13154898     ZHar    T    C        0      0        2 
  25  chr25_13154898   Sample    T    C        0      0        2 
  25  chr25_13166213     AAsi    G    T        0      0        2 
  25  chr25_13166213     AKia    G    T        0      0        2 
  25  chr25_13166213     AOna    G    T        0      0        2 
  25  chr25_13166213     ASom    G    T        0      0        2 
  25  chr25_13166213     HCab    G    T        0      0        2 
  25  chr25_13166213     HPrz    G    T        0      0        2 
  25  chr25_13166213     ZBoe    G    T        1      2        2 
  25  chr25_13166213     ZGre    G    T        1      2        2 
  25  chr25_13166213     ZHar    G    T        0      0        2 
  25  chr25_13166213   Sample    G    T        0      0        2 
  25  chr25_13175840     AAsi    T    C      0.5      1        2 
  25  chr25_13175840     AKia    T    C        0      0        2 
  25  chr25_13175840     AOna    T    C        0      0        2 
  25  chr25_13175840     ASom    T    C        1      2        2 
  25  chr25_13175840     HCab    T    C        0      0        2 
  25  chr25_13175840     HPrz    T    C        0      0        2 
  25  chr25_13175840     ZBoe    T    C        0      0        2 
  25  chr25_13175840     ZGre    T    C        0      0        2 
  25  chr25_13175840     ZHar    T    C        0      0        2 
  25  chr25_13175840   Sample    T    C        0      0        2 
  25  chr25_13176338     AAsi    G    A        0      0        2 
  25  chr25_13176338     AKia    G    A        0      0        2 
  25  chr25_13176338     AOna    G    A        0      0        2 
  25  chr25_13176338     ASom    G    A        0      0        2 
  25  chr25_13176338     HCab    G    A        1      2        2 
  25  chr25_13176338     HPrz    G    A        1      2        2 
  25  chr25_13176338     ZBoe    G    A        0      0        2 
  25  chr25_13176338     ZGre    G    A        0      0        2 
  25  chr25_13176338     ZHar    G    A        0      0        2 
  25  chr25_13176338   Sample    G    A        0      0        2 
  25  chr25_13176479     AAsi    A    G        0      0        2 
  25  chr25_13176479     AKia    A    G        0      0        2 
  25  chr25_13176479     AOna    A    G        0      0        2 
  25  chr25_13176479     ASom    A    G        0      0        2 
  25  chr25_13176479     HCab    A    G        1      2        2 
  25  chr25_13176479     HPrz    A    G        1      2        2 
  25  chr25_13176479     ZBoe    A    G        0      0        2 
  25  chr25_13176479     ZGre    A    G        0      0        2 
  25  chr25_13176479     ZHar    A    G        0      0        2 
  25  chr25_13176479   Sample    A    G        0      0        2 
  25  chr25_13178415     AAsi    C    T        0      0        2 
  25  chr25_13178415     AKia    C    T        0      0        2 
  25  chr25_13178415     AOna    C    T        0      0        2 
  25  chr25_13178415     ASom    C    T        0      0        2 
  25  chr25_13178415     HCab    C    T        1      2        2 
  25  chr25_13178415     HPrz    C    T        1      2        2 
  25  chr25_13178415     ZBoe    C    T        0      0        2 
  25  chr25_13178415     ZGre    C    T        0      0        2 
  25  chr25_13178415     ZHar    C    T        0      0        2 
  25  chr25_13178415   Sample    C    T        0      0        2 
  25  chr25_13188751     AAsi    G    C        0      0        2 
  25  chr25_13188751     AKia    G    C        0      0        2 
  25  chr25_13188751     AOna    G    C        0      0        2 
  25  chr25_13188751     ASom    G    C        0      0        2 
  25  chr25_13188751     HCab    G    C        0      0        2 
  25  chr25_13188751     HPrz    G    C        0      0        2 
  25  chr25_13188751     ZBoe    G    C        1      2        2 
  25  chr25_13188751     ZGre    G    C        0      0        2 
  25  chr25_13188751     ZHar    G    C        0      0        2 
  25  chr25_13188751   Sample    G    C        0      0        2 
  25  chr25_13195404     AAsi    A    G        0      0        2 
  25  chr25_13195404     AKia    A    G        0      0        2 
  25  chr25_13195404     AOna    A    G        0      0        2 
  25  chr25_13195404     ASom    A    G        0      0        2 
  25  chr25_13195404     HCab    A    G        1      2        2 
  25  chr25_13195404     HPrz    A    G        1      2        2 
  25  chr25_13195404     ZBoe    A    G        0      0        2 
  25  chr25_13195404     ZGre    A    G        0      0        2 
  25  chr25_13195404     ZHar    A    G        0      0        2 
  25  chr25_13195404   Sample    A    G        0      0        2 
  25  chr25_13203250     AAsi    A    G        0      0        2 
  25  chr25_13203250     AKia    A    G        0      0        2 
  25  chr25_13203250     AOna    A    G        0      0        2 
  25  chr25_13203250     ASom    A    G        0      0        2 
  25  chr25_13203250     HCab    A    G        0      0        2 
  25  chr25_13203250     HPrz    A    G        0      0        2 
  25  chr25_13203250     ZBoe    A    G        0      0        2 
  25  chr25_13203250     ZGre    A    G      0.5      1        2 
  25  chr25_13203250     ZHar    A    G        0      0        2 
  25  chr25_13203250   Sample    A    G        0      0        2 
  25  chr25_13208101     AAsi    G    A        0      0        2 
  25  chr25_13208101     AKia    G    A        0      0        2 
  25  chr25_13208101     AOna    G    A        0      0        2 
  25  chr25_13208101     ASom    G    A        0      0        2 
  25  chr25_13208101     HCab    G    A        0      0        2 
  25  chr25_13208101     HPrz    G    A        0      0        2 
  25  chr25_13208101     ZBoe    G    A      0.5      1        2 
  25  chr25_13208101     ZGre    G    A        0      0        2 
  25  chr25_13208101     ZHar    G    A        0      0        2 
  25  chr25_13208101   Sample    G    A        0      0        2 
  25  chr25_13208696     AAsi    A    G        0      0        2 
  25  chr25_13208696     AKia    A    G        0      0        2 
  25  chr25_13208696     AOna    A    G        0      0        2 
  25  chr25_13208696     ASom    A    G        0      0        2 
  25  chr25_13208696     HCab    A    G        0      0        2 
  25  chr25_13208696     HPrz    A    G        0      0        2 
  25  chr25_13208696     ZBoe    A    G      0.5      1        2 
  25  chr25_13208696     ZGre    A    G        0      0        2 
  25  chr25_13208696     ZHar    A    G        0      0        2 
  25  chr25_13208696   Sample    A    G        0      0        2 
  25  chr25_13210056     AAsi    G    C        0      0        2 
  25  chr25_13210056     AKia    G    C        0      0        2 
  25  chr25_13210056     AOna    G    C        0      0        2 
  25  chr25_13210056     ASom    G    C        0      0        2 
  25  chr25_13210056     HCab    G    C        0      0        2 
  25  chr25_13210056     HPrz    G    C        0      0        2 
  25  chr25_13210056     ZBoe    G    C        1      2        2 
  25  chr25_13210056     ZGre    G    C        1      2        2 
  25  chr25_13210056     ZHar    G    C        0      0        2 
  25  chr25_13210056   Sample    G    C        0      0        2 
  25  chr25_13210480     AAsi    A    T        0      0        2 
  25  chr25_13210480     AKia    A    T        0      0        2 
  25  chr25_13210480     AOna    A    T        0      0        2 
  25  chr25_13210480     ASom    A    T        0      0        2 
  25  chr25_13210480     HCab    A    T        0      0        2 
  25  chr25_13210480     HPrz    A    T        0      0        2 
  25  chr25_13210480     ZBoe    A    T      0.5      1        2 
  25  chr25_13210480     ZGre    A    T        0      0        2 
  25  chr25_13210480     ZHar    A    T        0      0        2 
  25  chr25_13210480   Sample    A    T        0      0        2 
  25  chr25_13215244     AAsi    C    T        0      0        2 
  25  chr25_13215244     AKia    C    T        0      0        2 
  25  chr25_13215244     AOna    C    T        0      0        2 
  25  chr25_13215244     ASom    C    T        0      0        2 
  25  chr25_13215244     HCab    C    T        0      0        2 
  25  chr25_13215244     HPrz    C    T        0      0        2 
  25  chr25_13215244     ZBoe    C    T      0.5      1        2 
  25  chr25_13215244     ZGre    C    T        0      0        2 
  25  chr25_13215244     ZHar    C    T        0      0        2 
  25  chr25_13215244   Sample    C    T        0      0        2 
  25  chr25_13232435     AAsi    G    C        0      0        2 
  25  chr25_13232435     AKia    G    C        0      0        2 
  25  chr25_13232435     AOna    G    C      0.5      1        2 
  25  chr25_13232435     ASom    G    C        0      0        2 
  25  chr25_13232435     HCab    G    C        0      0        2 
  25  chr25_13232435     HPrz    G    C        0      0        2 
  25  chr25_13232435     ZBoe    G    C        0      0        2 
  25  chr25_13232435     ZGre    G    C        0      0        2 
  25  chr25_13232435     ZHar    G    C        0      0        2 
  25  chr25_13232435   Sample    G    C        0      0        2 
  25  chr25_13250869     AAsi    C    T        0      0        2 
  25  chr25_13250869     AKia    C    T        0      0        2 
  25  chr25_13250869     AOna    C    T        0      0        2 
  25  chr25_13250869     ASom    C    T        0      0        2 
  25  chr25_13250869     HCab    C    T        0      0        2 
  25  chr25_13250869     HPrz    C    T        0      0        2 
  25  chr25_13250869     ZBoe    C    T        0      0        2 
  25  chr25_13250869     ZGre    C    T        0      0        2 
  25  chr25_13250869     ZHar    C    T      0.5      1        2 
  25  chr25_13250869   Sample    C    T        0      0        2 
  25  chr25_13256340     AAsi    G    A        0      0        2 
  25  chr25_13256340     AKia    G    A        1      2        2 
  25  chr25_13256340     AOna    G    A        1      2        2 
  25  chr25_13256340     ASom    G    A        0      0        2 
  25  chr25_13256340     HCab    G    A        0      0        2 
  25  chr25_13256340     HPrz    G    A        0      0        2 
  25  chr25_13256340     ZBoe    G    A        0      0        2 
  25  chr25_13256340     ZGre    G    A        0      0        2 
  25  chr25_13256340     ZHar    G    A        0      0        2 
  25  chr25_13256340   Sample    G    A        0      0        2 
  25  chr25_13262382     AAsi    T    C        0      0        2 
  25  chr25_13262382     AKia    T    C        0      0        2 
  25  chr25_13262382     AOna    T    C        0      0        2 
  25  chr25_13262382     ASom    T    C        0      0        2 
  25  chr25_13262382     HCab    T    C      0.5      1        2 
  25  chr25_13262382     HPrz    T    C        1      2        2 
  25  chr25_13262382     ZBoe    T    C        0      0        2 
  25  chr25_13262382     ZGre    T    C        0      0        2 
  25  chr25_13262382     ZHar    T    C        0      0        2 
  25  chr25_13262382   Sample    T    C        0      0        2 
  25  chr25_13263591     AAsi    T    C        0      0        2 
  25  chr25_13263591     AKia    T    C        1      2        2 
  25  chr25_13263591     AOna    T    C        1      2        2 
  25  chr25_13263591     ASom    T    C        0      0        2 
  25  chr25_13263591     HCab    T    C        0      0        2 
  25  chr25_13263591     HPrz    T    C        0      0        2 
  25  chr25_13263591     ZBoe    T    C        0      0        2 
  25  chr25_13263591     ZGre    T    C        0      0        2 
  25  chr25_13263591     ZHar    T    C        0      0        2 
  25  chr25_13263591   Sample    T    C        0      0        2 
  25  chr25_13264404     AAsi    G    C        0      0        2 
  25  chr25_13264404     AKia    G    C        0      0        2 
  25  chr25_13264404     AOna    G    C      0.5      1        2 
  25  chr25_13264404     ASom    G    C        0      0        2 
  25  chr25_13264404     HCab    G    C        0      0        2 
  25  chr25_13264404     HPrz    G    C        0      0        2 
  25  chr25_13264404     ZBoe    G    C        0      0        2 
  25  chr25_13264404     ZGre    G    C        0      0        2 
  25  chr25_13264404     ZHar    G    C        0      0        2 
  25  chr25_13264404   Sample    G    C        0      0        2 
  25  chr25_13272867     AAsi    A    G        0      0        2 
  25  chr25_13272867     AKia    A    G        0      0        2 
  25  chr25_13272867     AOna    A    G      0.5      1        2 
  25  chr25_13272867     ASom    A    G        0      0        2 
  25  chr25_13272867     HCab    A    G        0      0        2 
  25  chr25_13272867     HPrz    A    G        0      0        2 
  25  chr25_13272867     ZBoe    A    G        0      0        2 
  25  chr25_13272867     ZGre    A    G        0      0        2 
  25  chr25_13272867     ZHar    A    G        0      0        2 
  25  chr25_13272867   Sample    A    G        0      0        2 
  25  chr25_13275913     AAsi    A    G        0      0        2 
  25  chr25_13275913     AKia    A    G        0      0        2 
  25  chr25_13275913     AOna    A    G        0      0        2 
  25  chr25_13275913     ASom    A    G        0      0        2 
  25  chr25_13275913     HCab    A    G        0      0        2 
  25  chr25_13275913     HPrz    A    G        0      0        2 
  25  chr25_13275913     ZBoe    A    G        0      0        2 
  25  chr25_13275913     ZGre    A    G        0      0        2 
  25  chr25_13275913     ZHar    A    G        1      2        2 
  25  chr25_13275913   Sample    A    G        0      0        2 
  25  chr25_13279648     AAsi    T    C        0      0        2 
  25  chr25_13279648     AKia    T    C        0      0        2 
  25  chr25_13279648     AOna    T    C      0.5      1        2 
  25  chr25_13279648     ASom    T    C        0      0        2 
  25  chr25_13279648     HCab    T    C        0      0        2 
  25  chr25_13279648     HPrz    T    C        0      0        2 
  25  chr25_13279648     ZBoe    T    C        0      0        2 
  25  chr25_13279648     ZGre    T    C        0      0        2 
  25  chr25_13279648     ZHar    T    C        0      0        2 
  25  chr25_13279648   Sample    T    C        0      0        2 
  25  chr25_13285123     AAsi    A    G        0      0        2 
  25  chr25_13285123     AKia    A    G        0      0        2 
  25  chr25_13285123     AOna    A    G        0      0        2 
  25  chr25_13285123     ASom    A    G        0      0        2 
  25  chr25_13285123     HCab    A    G        1      2        2 
  25  chr25_13285123     HPrz    A    G        1      2        2 
  25  chr25_13285123     ZBoe    A    G        0      0        2 
  25  chr25_13285123     ZGre    A    G        0      0        2 
  25  chr25_13285123     ZHar    A    G        0      0        2 
  25  chr25_13285123   Sample    A    G        0      0        2 
  25  chr25_13286529     AAsi    G    T        0      0        2 
  25  chr25_13286529     AKia    G    T        1      2        2 
  25  chr25_13286529     AOna    G    T      0.5      1        2 
  25  chr25_13286529     ASom    G    T        0      0        2 
  25  chr25_13286529     HCab    G    T        0      0        2 
  25  chr25_13286529     HPrz    G    T        0      0        2 
  25  chr25_13286529     ZBoe    G    T        0      0        2 
  25  chr25_13286529     ZGre    G    T        0      0        2 
  25  chr25_13286529     ZHar    G    T        0      0        2 
  25  chr25_13286529   Sample    G    T        0      0        2 
  25  chr25_13286658     AAsi    T    C        1      2        2 
  25  chr25_13286658     AKia    T    C        0      0        2 
  25  chr25_13286658     AOna    T    C        0      0        2 
  25  chr25_13286658     ASom    T    C        1      2        2 
  25  chr25_13286658     HCab    T    C        0      0        2 
  25  chr25_13286658     HPrz    T    C        0      0        2 
  25  chr25_13286658     ZBoe    T    C        0      0        2 
  25  chr25_13286658     ZGre    T    C        0      0        2 
  25  chr25_13286658     ZHar    T    C        0      0        2 
  25  chr25_13286658   Sample    T    C        1      2        2 
  25  chr25_13286869     AAsi    T    C        0      0        2 
  25  chr25_13286869     AKia    T    C        0      0        2 
  25  chr25_13286869     AOna    T    C        0      0        2 
  25  chr25_13286869     ASom    T    C        0      0        2 
  25  chr25_13286869     HCab    T    C      0.5      1        2 
  25  chr25_13286869     HPrz    T    C        0      0        2 
  25  chr25_13286869     ZBoe    T    C        0      0        2 
  25  chr25_13286869     ZGre    T    C        0      0        2 
  25  chr25_13286869     ZHar    T    C        0      0        2 
  25  chr25_13286869   Sample    T    C        0      0        2 
  25  chr25_13297037     AAsi    T    C        1      2        2 
  25  chr25_13297037     AKia    T    C        0      0        2 
  25  chr25_13297037     AOna    T    C        0      0        2 
  25  chr25_13297037     ASom    T    C        0      0        2 
  25  chr25_13297037     HCab    T    C        0      0        2 
  25  chr25_13297037     HPrz    T    C        0      0        2 
  25  chr25_13297037     ZBoe    T    C        0      0        2 
  25  chr25_13297037     ZGre    T    C        0      0        2 
  25  chr25_13297037     ZHar    T    C        0      0        2 
  25  chr25_13297037   Sample    T    C        1      2        2 
  25  chr25_13297882     AAsi    G    A        0      0        2 
  25  chr25_13297882     AKia    G    A        0      0        2 
  25  chr25_13297882     AOna    G    A        0      0        2 
  25  chr25_13297882     ASom    G    A        0      0        2 
  25  chr25_13297882     HCab    G    A        1      2        2 
  25  chr25_13297882     HPrz    G    A      0.5      1        2 
  25  chr25_13297882     ZBoe    G    A        0      0        2 
  25  chr25_13297882     ZGre    G    A        0      0        2 
  25  chr25_13297882     ZHar    G    A        0      0        2 
  25  chr25_13297882   Sample    G    A        0      0        2 
  25  chr25_13308401     AAsi    C    G        0      0        2 
  25  chr25_13308401     AKia    C    G        0      0        2 
  25  chr25_13308401     AOna    C    G        0      0        2 
  25  chr25_13308401     ASom    C    G        0      0        2 
  25  chr25_13308401     HCab    C    G      0.5      1        2 
  25  chr25_13308401     HPrz    C    G        0      0        2 
  25  chr25_13308401     ZBoe    C    G        0      0        2 
  25  chr25_13308401     ZGre    C    G        0      0        2 
  25  chr25_13308401     ZHar    C    G        0      0        2 
  25  chr25_13308401   Sample    C    G        0      0        2 
  25  chr25_13311825     AAsi    T    C        0      0        2 
  25  chr25_13311825     AKia    T    C        0      0        2 
  25  chr25_13311825     AOna    T    C        0      0        2 
  25  chr25_13311825     ASom    T    C        0      0        2 
  25  chr25_13311825     HCab    T    C      0.5      1        2 
  25  chr25_13311825     HPrz    T    C        1      2        2 
  25  chr25_13311825     ZBoe    T    C        0      0        2 
  25  chr25_13311825     ZGre    T    C        0      0        2 
  25  chr25_13311825     ZHar    T    C        0      0        2 
  25  chr25_13311825   Sample    T    C        0      0        2 
  25  chr25_13312214     AAsi    G    A        0      0        2 
  25  chr25_13312214     AKia    G    A        0      0        2 
  25  chr25_13312214     AOna    G    A        0      0        2 
  25  chr25_13312214     ASom    G    A        0      0        2 
  25  chr25_13312214     HCab    G    A        0      0        2 
  25  chr25_13312214     HPrz    G    A        0      0        2 
  25  chr25_13312214     ZBoe    G    A      0.5      1        2 
  25  chr25_13312214     ZGre    G    A        0      0        2 
  25  chr25_13312214     ZHar    G    A        1      2        2 
  25  chr25_13312214   Sample    G    A        0      0        2 
  25  chr25_13313329     AAsi    T    C      0.5      1        2 
  25  chr25_13313329     AKia    T    C        0      0        2 
  25  chr25_13313329     AOna    T    C        0      0        2 
  25  chr25_13313329     ASom    T    C        0      0        2 
  25  chr25_13313329     HCab    T    C        0      0        2 
  25  chr25_13313329     HPrz    T    C        0      0        2 
  25  chr25_13313329     ZBoe    T    C        0      0        2 
  25  chr25_13313329     ZGre    T    C        0      0        2 
  25  chr25_13313329     ZHar    T    C        0      0        2 
  25  chr25_13313329   Sample    T    C        0      0        2 
  25  chr25_13314032     AAsi    G    A        0      0        2 
  25  chr25_13314032     AKia    G    A        0      0        2 
  25  chr25_13314032     AOna    G    A        0      0        2 
  25  chr25_13314032     ASom    G    A        0      0        2 
  25  chr25_13314032     HCab    G    A        1      2        2 
  25  chr25_13314032     HPrz    G    A        1      2        2 
  25  chr25_13314032     ZBoe    G    A        0      0        2 
  25  chr25_13314032     ZGre    G    A        0      0        2 
  25  chr25_13314032     ZHar    G    A        0      0        2 
  25  chr25_13314032   Sample    G    A        0      0        2 
  25  chr25_13316110     AAsi    A    G        0      0        2 
  25  chr25_13316110     AKia    A    G        0      0        2 
  25  chr25_13316110     AOna    A    G        1      2        2 
  25  chr25_13316110     ASom    A    G        0      0        2 
  25  chr25_13316110     HCab    A    G        0      0        2 
  25  chr25_13316110     HPrz    A    G        0      0        2 
  25  chr25_13316110     ZBoe    A    G        0      0        2 
  25  chr25_13316110     ZGre    A    G        0      0        2 
  25  chr25_13316110     ZHar    A    G        0      0        2 
  25  chr25_13316110   Sample    A    G        0      0        2 
  25  chr25_13321036     AAsi    T    C        0      0        2 
  25  chr25_13321036     AKia    T    C        1      2        2 
  25  chr25_13321036     AOna    T    C        0      0        2 
  25  chr25_13321036     ASom    T    C        0      0        2 
  25  chr25_13321036     HCab    T    C        0      0        2 
  25  chr25_13321036     HPrz    T    C        0      0        2 
  25  chr25_13321036     ZBoe    T    C        0      0        2 
  25  chr25_13321036     ZGre    T    C        0      0        2 
  25  chr25_13321036     ZHar    T    C        1      2        2 
  25  chr25_13321036   Sample    T    C        0      0        2 
  25  chr25_13323440     AAsi    G    A        0      0        2 
  25  chr25_13323440     AKia    G    A        1      2        2 
  25  chr25_13323440     AOna    G    A        0      0        2 
  25  chr25_13323440     ASom    G    A        0      0        2 
  25  chr25_13323440     HCab    G    A        0      0        2 
  25  chr25_13323440     HPrz    G    A        0      0        2 
  25  chr25_13323440     ZBoe    G    A        0      0        2 
  25  chr25_13323440     ZGre    G    A        0      0        2 
  25  chr25_13323440     ZHar    G    A        0      0        2 
  25  chr25_13323440   Sample    G    A        0      0        2 
  25  chr25_13323940     AAsi    C    A        0      0        2 
  25  chr25_13323940     AKia    C    A        1      2        2 
  25  chr25_13323940     AOna    C    A        0      0        2 
  25  chr25_13323940     ASom    C    A        0      0        2 
  25  chr25_13323940     HCab    C    A        0      0        2 
  25  chr25_13323940     HPrz    C    A        0      0        2 
  25  chr25_13323940     ZBoe    C    A        0      0        2 
  25  chr25_13323940     ZGre    C    A        0      0        2 
  25  chr25_13323940     ZHar    C    A        0      0        2 
  25  chr25_13323940   Sample    C    A        0      0        2 
  25  chr25_13337192     AAsi    A    G        0      0        2 
  25  chr25_13337192     AKia    A    G        0      0        2 
  25  chr25_13337192     AOna    A    G        0      0        2 
  25  chr25_13337192     ASom    A    G        0      0        2 
  25  chr25_13337192     HCab    A    G        0      0        2 
  25  chr25_13337192     HPrz    A    G        0      0        2 
  25  chr25_13337192     ZBoe    A    G        0      0        2 
  25  chr25_13337192     ZGre    A    G        1      2        2 
  25  chr25_13337192     ZHar    A    G        0      0        2 
  25  chr25_13337192   Sample    A    G        0      0        2 
  25  chr25_13341949     AAsi    G    A        0      0        2 
  25  chr25_13341949     AKia    G    A        0      0        2 
  25  chr25_13341949     AOna    G    A        0      0        2 
  25  chr25_13341949     ASom    G    A        1      2        2 
  25  chr25_13341949     HCab    G    A        0      0        2 
  25  chr25_13341949     HPrz    G    A        0      0        2 
  25  chr25_13341949     ZBoe    G    A        0      0        2 
  25  chr25_13341949     ZGre    G    A        0      0        2 
  25  chr25_13341949     ZHar    G    A        0      0        2 
  25  chr25_13341949   Sample    G    A        0      0        2 
  25  chr25_13345524     AAsi    C    G        0      0        2 
  25  chr25_13345524     AKia    C    G        0      0        2 
  25  chr25_13345524     AOna    C    G        0      0        2 
  25  chr25_13345524     ASom    C    G        0      0        2 
  25  chr25_13345524     HCab    C    G        0      0        2 
  25  chr25_13345524     HPrz    C    G      0.5      1        2 
  25  chr25_13345524     ZBoe    C    G        0      0        2 
  25  chr25_13345524     ZGre    C    G        0      0        2 
  25  chr25_13345524     ZHar    C    G        0      0        2 
  25  chr25_13345524   Sample    C    G        0      0        2 
  25  chr25_13347125     AAsi    C    A        0      0        2 
  25  chr25_13347125     AKia    C    A        0      0        2 
  25  chr25_13347125     AOna    C    A        0      0        2 
  25  chr25_13347125     ASom    C    A        0      0        2 
  25  chr25_13347125     HCab    C    A        0      0        2 
  25  chr25_13347125     HPrz    C    A        0      0        2 
  25  chr25_13347125     ZBoe    C    A        1      2        2 
  25  chr25_13347125     ZGre    C    A        1      2        2 
  25  chr25_13347125     ZHar    C    A        1      2        2 
  25  chr25_13347125   Sample    C    A        0      0        2 
  25  chr25_13361276     AAsi    A    T        0      0        2 
  25  chr25_13361276     AKia    A    T        0      0        2 
  25  chr25_13361276     AOna    A    T        0      0        2 
  25  chr25_13361276     ASom    A    T        0      0        2 
  25  chr25_13361276     HCab    A    T        0      0        2 
  25  chr25_13361276     HPrz    A    T        0      0        2 
  25  chr25_13361276     ZBoe    A    T        1      2        2 
  25  chr25_13361276     ZGre    A    T        0      0        2 
  25  chr25_13361276     ZHar    A    T        1      2        2 
  25  chr25_13361276   Sample    A    T        0      0        2 
  25  chr25_13364403     AAsi    T    C        0      0        2 
  25  chr25_13364403     AKia    T    C        0      0        2 
  25  chr25_13364403     AOna    T    C        0      0        2 
  25  chr25_13364403     ASom    T    C        0      0        2 
  25  chr25_13364403     HCab    T    C        0      0        2 
  25  chr25_13364403     HPrz    T    C        0      0        2 
  25  chr25_13364403     ZBoe    T    C      0.5      1        2 
  25  chr25_13364403     ZGre    T    C        0      0        2 
  25  chr25_13364403     ZHar    T    C        0      0        2 
  25  chr25_13364403   Sample    T    C        0      0        2 
  25  chr25_13366722     AAsi    T    C        1      2        2 
  25  chr25_13366722     AKia    T    C        0      0        2 
  25  chr25_13366722     AOna    T    C        0      0        2 
  25  chr25_13366722     ASom    T    C        0      0        2 
  25  chr25_13366722     HCab    T    C        0      0        2 
  25  chr25_13366722     HPrz    T    C        0      0        2 
  25  chr25_13366722     ZBoe    T    C        0      0        2 
  25  chr25_13366722     ZGre    T    C        0      0        2 
  25  chr25_13366722     ZHar    T    C        0      0        2 
  25  chr25_13366722   Sample    T    C        0      0        2 
  25  chr25_13369999     AAsi    C    A        0      0        2 
  25  chr25_13369999     AKia    C    A      0.5      1        2 
  25  chr25_13369999     AOna    C    A        0      0        2 
  25  chr25_13369999     ASom    C    A        0      0        2 
  25  chr25_13369999     HCab    C    A        0      0        2 
  25  chr25_13369999     HPrz    C    A        0      0        2 
  25  chr25_13369999     ZBoe    C    A        0      0        2 
  25  chr25_13369999     ZGre    C    A        0      0        2 
  25  chr25_13369999     ZHar    C    A        0      0        2 
  25  chr25_13369999   Sample    C    A        0      0        2 
  25  chr25_13371795     AAsi    C    T        0      0        2 
  25  chr25_13371795     AKia    C    T        0      0        2 
  25  chr25_13371795     AOna    C    T        0      0        2 
  25  chr25_13371795     ASom    C    T        0      0        2 
  25  chr25_13371795     HCab    C    T        0      0        2 
  25  chr25_13371795     HPrz    C    T        0      0        2 
  25  chr25_13371795     ZBoe    C    T        1      2        2 
  25  chr25_13371795     ZGre    C    T        1      2        2 
  25  chr25_13371795     ZHar    C    T        1      2        2 
  25  chr25_13371795   Sample    C    T        0      0        2 
  25  chr25_13375283     AAsi    G    A        0      0        2 
  25  chr25_13375283     AKia    G    A        0      0        2 
  25  chr25_13375283     AOna    G    A        0      0        2 
  25  chr25_13375283     ASom    G    A        0      0        2 
  25  chr25_13375283     HCab    G    A      0.5      1        2 
  25  chr25_13375283     HPrz    G    A        0      0        2 
  25  chr25_13375283     ZBoe    G    A        0      0        2 
  25  chr25_13375283     ZGre    G    A        0      0        2 
  25  chr25_13375283     ZHar    G    A        0      0        2 
  25  chr25_13375283   Sample    G    A        0      0        2 
  25  chr25_13379228     AAsi    T    G        0      0        2 
  25  chr25_13379228     AKia    T    G        0      0        2 
  25  chr25_13379228     AOna    T    G        0      0        2 
  25  chr25_13379228     ASom    T    G        0      0        2 
  25  chr25_13379228     HCab    T    G      0.5      1        2 
  25  chr25_13379228     HPrz    T    G        0      0        2 
  25  chr25_13379228     ZBoe    T    G        0      0        2 
  25  chr25_13379228     ZGre    T    G        0      0        2 
  25  chr25_13379228     ZHar    T    G        0      0        2 
  25  chr25_13379228   Sample    T    G        0      0        2 
  25  chr25_13379402     AAsi    C    G        0      0        2 
  25  chr25_13379402     AKia    C    G        1      2        2 
  25  chr25_13379402     AOna    C    G        1      2        2 
  25  chr25_13379402     ASom    C    G        0      0        2 
  25  chr25_13379402     HCab    C    G        0      0        2 
  25  chr25_13379402     HPrz    C    G        0      0        2 
  25  chr25_13379402     ZBoe    C    G        0      0        2 
  25  chr25_13379402     ZGre    C    G        0      0        2 
  25  chr25_13379402     ZHar    C    G        0      0        2 
  25  chr25_13379402   Sample    C    G        0      0        2 
  25  chr25_13380163     AAsi    G    T        0      0        2 
  25  chr25_13380163     AKia    G    T        0      0        2 
  25  chr25_13380163     AOna    G    T        0      0        2 
  25  chr25_13380163     ASom    G    T        0      0        2 
  25  chr25_13380163     HCab    G    T        1      2        2 
  25  chr25_13380163     HPrz    G    T        1      2        2 
  25  chr25_13380163     ZBoe    G    T        0      0        2 
  25  chr25_13380163     ZGre    G    T        0      0        2 
  25  chr25_13380163     ZHar    G    T        0      0        2 
  25  chr25_13380163   Sample    G    T        0      0        2 
  25  chr25_13381118     AAsi    C    T        0      0        2 
  25  chr25_13381118     AKia    C    T        0      0        2 
  25  chr25_13381118     AOna    C    T        0      0        2 
  25  chr25_13381118     ASom    C    T        0      0        2 
  25  chr25_13381118     HCab    C    T        1      2        2 
  25  chr25_13381118     HPrz    C    T        1      2        2 
  25  chr25_13381118     ZBoe    C    T        0      0        2 
  25  chr25_13381118     ZGre    C    T        0      0        2 
  25  chr25_13381118     ZHar    C    T        0      0        2 
  25  chr25_13381118   Sample    C    T        0      0        2 
  25  chr25_13381200     AAsi    C    A        0      0        2 
  25  chr25_13381200     AKia    C    A        0      0        2 
  25  chr25_13381200     AOna    C    A        0      0        2 
  25  chr25_13381200     ASom    C    A        0      0        2 
  25  chr25_13381200     HCab    C    A        0      0        2 
  25  chr25_13381200     HPrz    C    A        0      0        2 
  25  chr25_13381200     ZBoe    C    A        0      0        2 
  25  chr25_13381200     ZGre    C    A        0      0        2 
  25  chr25_13381200     ZHar    C    A        1      2        2 
  25  chr25_13381200   Sample    C    A        0      0        2 
  25  chr25_13381314     AAsi    T    G      0.5      1        2 
  25  chr25_13381314     AKia    T    G        0      0        2 
  25  chr25_13381314     AOna    T    G        0      0        2 
  25  chr25_13381314     ASom    T    G        1      2        2 
  25  chr25_13381314     HCab    T    G        0      0        2 
  25  chr25_13381314     HPrz    T    G        0      0        2 
  25  chr25_13381314     ZBoe    T    G        0      0        2 
  25  chr25_13381314     ZGre    T    G        0      0        2 
  25  chr25_13381314     ZHar    T    G        0      0        2 
  25  chr25_13381314   Sample    T    G        0      0        2 
  25  chr25_13382694     AAsi    G    A        0      0        2 
  25  chr25_13382694     AKia    G    A        0      0        2 
  25  chr25_13382694     AOna    G    A        0      0        2 
  25  chr25_13382694     ASom    G    A        0      0        2 
  25  chr25_13382694     HCab    G    A        0      0        2 
  25  chr25_13382694     HPrz    G    A        0      0        2 
  25  chr25_13382694     ZBoe    G    A      0.5      1        2 
  25  chr25_13382694     ZGre    G    A        0      0        2 
  25  chr25_13382694     ZHar    G    A        0      0        2 
  25  chr25_13382694   Sample    G    A        0      0        2 
  25  chr25_13384454     AAsi    G    C        0      0        2 
  25  chr25_13384454     AKia    G    C        0      0        2 
  25  chr25_13384454     AOna    G    C        0      0        2 
  25  chr25_13384454     ASom    G    C        0      0        2 
  25  chr25_13384454     HCab    G    C        0      0        2 
  25  chr25_13384454     HPrz    G    C      0.5      1        2 
  25  chr25_13384454     ZBoe    G    C        0      0        2 
  25  chr25_13384454     ZGre    G    C        0      0        2 
  25  chr25_13384454     ZHar    G    C        0      0        2 
  25  chr25_13384454   Sample    G    C        0      0        2 
  25  chr25_13386077     AAsi    T    C        0      0        2 
  25  chr25_13386077     AKia    T    C        0      0        2 
  25  chr25_13386077     AOna    T    C        0      0        2 
  25  chr25_13386077     ASom    T    C        0      0        2 
  25  chr25_13386077     HCab    T    C        0      0        2 
  25  chr25_13386077     HPrz    T    C        0      0        2 
  25  chr25_13386077     ZBoe    T    C        0      0        2 
  25  chr25_13386077     ZGre    T    C      0.5      1        2 
  25  chr25_13386077     ZHar    T    C        0      0        2 
  25  chr25_13386077   Sample    T    C        0      0        2 
  25  chr25_13387187     AAsi    A    G        0      0        2 
  25  chr25_13387187     AKia    A    G        0      0        2 
  25  chr25_13387187     AOna    A    G        0      0        2 
  25  chr25_13387187     ASom    A    G        0      0        2 
  25  chr25_13387187     HCab    A    G        0      0        2 
  25  chr25_13387187     HPrz    A    G        0      0        2 
  25  chr25_13387187     ZBoe    A    G        0      0        2 
  25  chr25_13387187     ZGre    A    G        0      0        2 
  25  chr25_13387187     ZHar    A    G        1      2        2 
  25  chr25_13387187   Sample    A    G        0      0        2 
  25  chr25_13392605     AAsi    G    T        0      0        2 
  25  chr25_13392605     AKia    G    T        0      0        2 
  25  chr25_13392605     AOna    G    T        0      0        2 
  25  chr25_13392605     ASom    G    T        0      0        2 
  25  chr25_13392605     HCab    G    T        0      0        2 
  25  chr25_13392605     HPrz    G    T        0      0        2 
  25  chr25_13392605     ZBoe    G    T        0      0        2 
  25  chr25_13392605     ZGre    G    T      0.5      1        2 
  25  chr25_13392605     ZHar    G    T        0      0        2 
  25  chr25_13392605   Sample    G    T        0      0        2 
  25  chr25_13399887     AAsi    C    T        0      0        2 
  25  chr25_13399887     AKia    C    T        0      0        2 
  25  chr25_13399887     AOna    C    T        0      0        2 
  25  chr25_13399887     ASom    C    T        1      2        2 
  25  chr25_13399887     HCab    C    T        0      0        2 
  25  chr25_13399887     HPrz    C    T        0      0        2 
  25  chr25_13399887     ZBoe    C    T        0      0        2 
  25  chr25_13399887     ZGre    C    T        0      0        2 
  25  chr25_13399887     ZHar    C    T        0      0        2 
  25  chr25_13399887   Sample    C    T        0      0        2 
  25  chr25_13401733     AAsi    T    C        0      0        2 
  25  chr25_13401733     AKia    T    C        0      0        2 
  25  chr25_13401733     AOna    T    C        0      0        2 
  25  chr25_13401733     ASom    T    C        0      0        2 
  25  chr25_13401733     HCab    T    C      0.5      1        2 
  25  chr25_13401733     HPrz    T    C        1      2        2 
  25  chr25_13401733     ZBoe    T    C        0      0        2 
  25  chr25_13401733     ZGre    T    C        0      0        2 
  25  chr25_13401733     ZHar    T    C        0      0        2 
  25  chr25_13401733   Sample    T    C        0      0        2 
  25  chr25_13405350     AAsi    G    A        0      0        2 
  25  chr25_13405350     AKia    G    A        0      0        2 
  25  chr25_13405350     AOna    G    A        0      0        2 
  25  chr25_13405350     ASom    G    A        0      0        2 
  25  chr25_13405350     HCab    G    A        0      0        2 
  25  chr25_13405350     HPrz    G    A        0      0        2 
  25  chr25_13405350     ZBoe    G    A        0      0        2 
  25  chr25_13405350     ZGre    G    A        0      0        2 
  25  chr25_13405350     ZHar    G    A        1      2        2 
  25  chr25_13405350   Sample    G    A        0      0        2 
  25  chr25_13413571     AAsi    C    T        0      0        2 
  25  chr25_13413571     AKia    C    T        0      0        2 
  25  chr25_13413571     AOna    C    T        0      0        2 
  25  chr25_13413571     ASom    C    T        0      0        2 
  25  chr25_13413571     HCab    C    T        0      0        2 
  25  chr25_13413571     HPrz    C    T        0      0        2 
  25  chr25_13413571     ZBoe    C    T        0      0        2 
  25  chr25_13413571     ZGre    C    T        0      0        2 
  25  chr25_13413571     ZHar    C    T        1      2        2 
  25  chr25_13413571   Sample    C    T        0      0        2 
  25  chr25_13413783     AAsi    C    T        0      0        2 
  25  chr25_13413783     AKia    C    T        0      0        2 
  25  chr25_13413783     AOna    C    T        0      0        2 
  25  chr25_13413783     ASom    C    T        0      0        2 
  25  chr25_13413783     HCab    C    T        0      0        2 
  25  chr25_13413783     HPrz    C    T        0      0        2 
  25  chr25_13413783     ZBoe    C    T        0      0        2 
  25  chr25_13413783     ZGre    C    T        1      2        2 
  25  chr25_13413783     ZHar    C    T        0      0        2 
  25  chr25_13413783   Sample    C    T        0      0        2 
  25  chr25_13418333     AAsi    A    G        0      0        2 
  25  chr25_13418333     AKia    A    G        0      0        2 
  25  chr25_13418333     AOna    A    G        0      0        2 
  25  chr25_13418333     ASom    A    G        0      0        2 
  25  chr25_13418333     HCab    A    G      0.5      1        2 
  25  chr25_13418333     HPrz    A    G        0      0        2 
  25  chr25_13418333     ZBoe    A    G        0      0        2 
  25  chr25_13418333     ZGre    A    G        0      0        2 
  25  chr25_13418333     ZHar    A    G        0      0        2 
  25  chr25_13418333   Sample    A    G        0      0        2 
  25  chr25_13420235     AAsi    C    T        0      0        2 
  25  chr25_13420235     AKia    C    T        0      0        2 
  25  chr25_13420235     AOna    C    T        0      0        2 
  25  chr25_13420235     ASom    C    T        0      0        2 
  25  chr25_13420235     HCab    C    T      0.5      1        2 
  25  chr25_13420235     HPrz    C    T        1      2        2 
  25  chr25_13420235     ZBoe    C    T        0      0        2 
  25  chr25_13420235     ZGre    C    T        0      0        2 
  25  chr25_13420235     ZHar    C    T        0      0        2 
  25  chr25_13420235   Sample    C    T        0      0        2 
  25  chr25_13420545     AAsi    C    T        0      0        2 
  25  chr25_13420545     AKia    C    T        0      0        2 
  25  chr25_13420545     AOna    C    T        0      0        2 
  25  chr25_13420545     ASom    C    T        0      0        2 
  25  chr25_13420545     HCab    C    T        0      0        2 
  25  chr25_13420545     HPrz    C    T        0      0        2 
  25  chr25_13420545     ZBoe    C    T        1      2        2 
  25  chr25_13420545     ZGre    C    T        0      0        2 
  25  chr25_13420545     ZHar    C    T        0      0        2 
  25  chr25_13420545   Sample    C    T        0      0        2 
  25  chr25_13422398     AAsi    A    C        0      0        2 
  25  chr25_13422398     AKia    A    C        0      0        2 
  25  chr25_13422398     AOna    A    C        0      0        2 
  25  chr25_13422398     ASom    A    C        0      0        2 
  25  chr25_13422398     HCab    A    C        0      0        2 
  25  chr25_13422398     HPrz    A    C        0      0        2 
  25  chr25_13422398     ZBoe    A    C      0.5      1        2 
  25  chr25_13422398     ZGre    A    C        0      0        2 
  25  chr25_13422398     ZHar    A    C        0      0        2 
  25  chr25_13422398   Sample    A    C        0      0        2 
  25  chr25_13423147     AAsi    G    A        0      0        2 
  25  chr25_13423147     AKia    G    A        0      0        2 
  25  chr25_13423147     AOna    G    A        0      0        2 
  25  chr25_13423147     ASom    G    A        0      0        2 
  25  chr25_13423147     HCab    G    A        1      2        2 
  25  chr25_13423147     HPrz    G    A        1      2        2 
  25  chr25_13423147     ZBoe    G    A        0      0        2 
  25  chr25_13423147     ZGre    G    A        0      0        2 
  25  chr25_13423147     ZHar    G    A        0      0        2 
  25  chr25_13423147   Sample    G    A        0      0        2 
  25  chr25_13430128     AAsi    A    C        0      0        2 
  25  chr25_13430128     AKia    A    C      0.5      1        2 
  25  chr25_13430128     AOna    A    C        0      0        2 
  25  chr25_13430128     ASom    A    C        0      0        2 
  25  chr25_13430128     HCab    A    C        0      0        2 
  25  chr25_13430128     HPrz    A    C        0      0        2 
  25  chr25_13430128     ZBoe    A    C        0      0        2 
  25  chr25_13430128     ZGre    A    C        0      0        2 
  25  chr25_13430128     ZHar    A    C        0      0        2 
  25  chr25_13430128   Sample    A    C        0      0        2 
  25  chr25_13431337     AAsi    T    C        0      0        2 
  25  chr25_13431337     AKia    T    C        0      0        2 
  25  chr25_13431337     AOna    T    C        0      0        2 
  25  chr25_13431337     ASom    T    C        0      0        2 
  25  chr25_13431337     HCab    T    C        0      0        2 
  25  chr25_13431337     HPrz    T    C        0      0        2 
  25  chr25_13431337     ZBoe    T    C        0      0        2 
  25  chr25_13431337     ZGre    T    C        0      0        2 
  25  chr25_13431337     ZHar    T    C        1      2        2 
  25  chr25_13431337   Sample    T    C        0      0        2 
  25  chr25_13438179     AAsi    T    C        0      0        2 
  25  chr25_13438179     AKia    T    C        0      0        2 
  25  chr25_13438179     AOna    T    C        0      0        2 
  25  chr25_13438179     ASom    T    C        0      0        2 
  25  chr25_13438179     HCab    T    C        0      0        2 
  25  chr25_13438179     HPrz    T    C        0      0        2 
  25  chr25_13438179     ZBoe    T    C        0      0        2 
  25  chr25_13438179     ZGre    T    C      0.5      1        2 
  25  chr25_13438179     ZHar    T    C        0      0        2 
  25  chr25_13438179   Sample    T    C        0      0        2 
  25  chr25_13446933     AAsi    G    T        0      0        2 
  25  chr25_13446933     AKia    G    T        0      0        2 
  25  chr25_13446933     AOna    G    T        0      0        2 
  25  chr25_13446933     ASom    G    T        0      0        2 
  25  chr25_13446933     HCab    G    T        1      2        2 
  25  chr25_13446933     HPrz    G    T        1      2        2 
  25  chr25_13446933     ZBoe    G    T        0      0        2 
  25  chr25_13446933     ZGre    G    T        0      0        2 
  25  chr25_13446933     ZHar    G    T        0      0        2 
  25  chr25_13446933   Sample    G    T        0      0        2 
  25  chr25_13457908     AAsi    C    T        0      0        2 
  25  chr25_13457908     AKia    C    T        0      0        2 
  25  chr25_13457908     AOna    C    T        0      0        2 
  25  chr25_13457908     ASom    C    T        0      0        2 
  25  chr25_13457908     HCab    C    T        0      0        2 
  25  chr25_13457908     HPrz    C    T        0      0        2 
  25  chr25_13457908     ZBoe    C    T      0.5      1        2 
  25  chr25_13457908     ZGre    C    T        0      0        2 
  25  chr25_13457908     ZHar    C    T        0      0        2 
  25  chr25_13457908   Sample    C    T        0      0        2 
  25  chr25_13460010     AAsi    A    G        0      0        2 
  25  chr25_13460010     AKia    A    G        0      0        2 
  25  chr25_13460010     AOna    A    G      0.5      1        2 
  25  chr25_13460010     ASom    A    G        0      0        2 
  25  chr25_13460010     HCab    A    G        0      0        2 
  25  chr25_13460010     HPrz    A    G        0      0        2 
  25  chr25_13460010     ZBoe    A    G        0      0        2 
  25  chr25_13460010     ZGre    A    G        0      0        2 
  25  chr25_13460010     ZHar    A    G        0      0        2 
  25  chr25_13460010   Sample    A    G        0      0        2 
  25  chr25_13466430     AAsi    C    T        0      0        2 
  25  chr25_13466430     AKia    C    T        0      0        2 
  25  chr25_13466430     AOna    C    T        0      0        2 
  25  chr25_13466430     ASom    C    T        0      0        2 
  25  chr25_13466430     HCab    C    T        1      2        2 
  25  chr25_13466430     HPrz    C    T        1      2        2 
  25  chr25_13466430     ZBoe    C    T        0      0        2 
  25  chr25_13466430     ZGre    C    T        0      0        2 
  25  chr25_13466430     ZHar    C    T        0      0        2 
  25  chr25_13466430   Sample    C    T        0      0        2 
  25  chr25_13467030     AAsi    A    G        0      0        2 
  25  chr25_13467030     AKia    A    G        0      0        2 
  25  chr25_13467030     AOna    A    G        0      0        2 
  25  chr25_13467030     ASom    A    G        0      0        2 
  25  chr25_13467030     HCab    A    G        0      0        2 
  25  chr25_13467030     HPrz    A    G        0      0        2 
  25  chr25_13467030     ZBoe    A    G        0      0        2 
  25  chr25_13467030     ZGre    A    G        1      2        2 
  25  chr25_13467030     ZHar    A    G        0      0        2 
  25  chr25_13467030   Sample    A    G        0      0        2 
  25  chr25_13468844     AAsi    G    A        0      0        2 
  25  chr25_13468844     AKia    G    A        0      0        2 
  25  chr25_13468844     AOna    G    A        0      0        2 
  25  chr25_13468844     ASom    G    A        0      0        2 
  25  chr25_13468844     HCab    G    A        1      2        2 
  25  chr25_13468844     HPrz    G    A        1      2        2 
  25  chr25_13468844     ZBoe    G    A        0      0        2 
  25  chr25_13468844     ZGre    G    A        0      0        2 
  25  chr25_13468844     ZHar    G    A        0      0        2 
  25  chr25_13468844   Sample    G    A        0      0        2 
  25  chr25_13472373     AAsi    A    G        0      0        2 
  25  chr25_13472373     AKia    A    G        0      0        2 
  25  chr25_13472373     AOna    A    G        0      0        2 
  25  chr25_13472373     ASom    A    G        1      2        2 
  25  chr25_13472373     HCab    A    G        0      0        2 
  25  chr25_13472373     HPrz    A    G        0      0        2 
  25  chr25_13472373     ZBoe    A    G        0      0        2 
  25  chr25_13472373     ZGre    A    G        0      0        2 
  25  chr25_13472373     ZHar    A    G        0      0        2 
  25  chr25_13472373   Sample    A    G        0      0        2 
  25  chr25_13478796     AAsi    T    C        0      0        2 
  25  chr25_13478796     AKia    T    C        0      0        2 
  25  chr25_13478796     AOna    T    C        0      0        2 
  25  chr25_13478796     ASom    T    C        0      0        2 
  25  chr25_13478796     HCab    T    C        0      0        2 
  25  chr25_13478796     HPrz    T    C        0      0        2 
  25  chr25_13478796     ZBoe    T    C      0.5      1        2 
  25  chr25_13478796     ZGre    T    C        0      0        2 
  25  chr25_13478796     ZHar    T    C        0      0        2 
  25  chr25_13478796   Sample    T    C        0      0        2 
  25  chr25_13483361     AAsi    A    G        0      0        2 
  25  chr25_13483361     AKia    A    G        0      0        2 
  25  chr25_13483361     AOna    A    G        0      0        2 
  25  chr25_13483361     ASom    A    G        0      0        2 
  25  chr25_13483361     HCab    A    G        0      0        2 
  25  chr25_13483361     HPrz    A    G        0      0        2 
  25  chr25_13483361     ZBoe    A    G        0      0        2 
  25  chr25_13483361     ZGre    A    G        1      2        2 
  25  chr25_13483361     ZHar    A    G        0      0        2 
  25  chr25_13483361   Sample    A    G        0      0        2 
  25  chr25_13485455     AAsi    T    C        0      0        2 
  25  chr25_13485455     AKia    T    C        0      0        2 
  25  chr25_13485455     AOna    T    C        0      0        2 
  25  chr25_13485455     ASom    T    C        0      0        2 
  25  chr25_13485455     HCab    T    C        0      0        2 
  25  chr25_13485455     HPrz    T    C        0      0        2 
  25  chr25_13485455     ZBoe    T    C        0      0        2 
  25  chr25_13485455     ZGre    T    C        0      0        2 
  25  chr25_13485455     ZHar    T    C        1      2        2 
  25  chr25_13485455   Sample    T    C        0      0        2 
  25  chr25_13489551     AAsi    A    G        0      0        2 
  25  chr25_13489551     AKia    A    G        0      0        2 
  25  chr25_13489551     AOna    A    G        0      0        2 
  25  chr25_13489551     ASom    A    G        1      2        2 
  25  chr25_13489551     HCab    A    G        0      0        2 
  25  chr25_13489551     HPrz    A    G        0      0        2 
  25  chr25_13489551     ZBoe    A    G        0      0        2 
  25  chr25_13489551     ZGre    A    G        0      0        2 
  25  chr25_13489551     ZHar    A    G        0      0        2 
  25  chr25_13489551   Sample    A    G        1      2        2 
  25  chr25_13491561     AAsi    C    T        0      0        2 
  25  chr25_13491561     AKia    C    T        0      0        2 
  25  chr25_13491561     AOna    C    T        0      0        2 
  25  chr25_13491561     ASom    C    T        0      0        2 
  25  chr25_13491561     HCab    C    T        1      2        2 
  25  chr25_13491561     HPrz    C    T        1      2        2 
  25  chr25_13491561     ZBoe    C    T        0      0        2 
  25  chr25_13491561     ZGre    C    T        0      0        2 
  25  chr25_13491561     ZHar    C    T        0      0        2 
  25  chr25_13491561   Sample    C    T        0      0        2 
  25  chr25_13498361     AAsi    A    G        0      0        2 
  25  chr25_13498361     AKia    A    G        0      0        2 
  25  chr25_13498361     AOna    A    G      0.5      1        2 
  25  chr25_13498361     ASom    A    G        0      0        2 
  25  chr25_13498361     HCab    A    G        0      0        2 
  25  chr25_13498361     HPrz    A    G        0      0        2 
  25  chr25_13498361     ZBoe    A    G        0      0        2 
  25  chr25_13498361     ZGre    A    G        0      0        2 
  25  chr25_13498361     ZHar    A    G        0      0        2 
  25  chr25_13498361   Sample    A    G        0      0        2 
  25  chr25_13498946     AAsi    C    T        0      0        2 
  25  chr25_13498946     AKia    C    T        0      0        2 
  25  chr25_13498946     AOna    C    T        0      0        2 
  25  chr25_13498946     ASom    C    T        0      0        2 
  25  chr25_13498946     HCab    C    T        1      2        2 
  25  chr25_13498946     HPrz    C    T        1      2        2 
  25  chr25_13498946     ZBoe    C    T        0      0        2 
  25  chr25_13498946     ZGre    C    T        0      0        2 
  25  chr25_13498946     ZHar    C    T        0      0        2 
  25  chr25_13498946   Sample    C    T        0      0        2 
  25  chr25_13502927     AAsi    A    T        0      0        2 
  25  chr25_13502927     AKia    A    T        0      0        2 
  25  chr25_13502927     AOna    A    T        0      0        2 
  25  chr25_13502927     ASom    A    T        0      0        2 
  25  chr25_13502927     HCab    A    T        0      0        2 
  25  chr25_13502927     HPrz    A    T        0      0        2 
  25  chr25_13502927     ZBoe    A    T        0      0        2 
  25  chr25_13502927     ZGre    A    T        0      0        2 
  25  chr25_13502927     ZHar    A    T        1      2        2 
  25  chr25_13502927   Sample    A    T        0      0        2 
  25  chr25_13511541     AAsi    C    T        0      0        2 
  25  chr25_13511541     AKia    C    T        0      0        2 
  25  chr25_13511541     AOna    C    T        0      0        2 
  25  chr25_13511541     ASom    C    T        0      0        2 
  25  chr25_13511541     HCab    C    T        1      2        2 
  25  chr25_13511541     HPrz    C    T        1      2        2 
  25  chr25_13511541     ZBoe    C    T        0      0        2 
  25  chr25_13511541     ZGre    C    T        0      0        2 
  25  chr25_13511541     ZHar    C    T        0      0        2 
  25  chr25_13511541   Sample    C    T        0      0        2 
  25  chr25_13512210     AAsi    C    T        0      0        2 
  25  chr25_13512210     AKia    C    T        0      0        2 
  25  chr25_13512210     AOna    C    T        0      0        2 
  25  chr25_13512210     ASom    C    T        1      2        2 
  25  chr25_13512210     HCab    C    T        0      0        2 
  25  chr25_13512210     HPrz    C    T        0      0        2 
  25  chr25_13512210     ZBoe    C    T        0      0        2 
  25  chr25_13512210     ZGre    C    T        0      0        2 
  25  chr25_13512210     ZHar    C    T        0      0        2 
  25  chr25_13512210   Sample    C    T        1      2        2 
  25  chr25_13513244     AAsi    G    A        0      0        2 
  25  chr25_13513244     AKia    G    A      0.5      1        2 
  25  chr25_13513244     AOna    G    A        1      2        2 
  25  chr25_13513244     ASom    G    A        0      0        2 
  25  chr25_13513244     HCab    G    A        0      0        2 
  25  chr25_13513244     HPrz    G    A        0      0        2 
  25  chr25_13513244     ZBoe    G    A        0      0        2 
  25  chr25_13513244     ZGre    G    A        0      0        2 
  25  chr25_13513244     ZHar    G    A        0      0        2 
  25  chr25_13513244   Sample    G    A        0      0        2 
  25  chr25_13517662     AAsi    G    A        0      0        2 
  25  chr25_13517662     AKia    G    A        0      0        2 
  25  chr25_13517662     AOna    G    A        0      0        2 
  25  chr25_13517662     ASom    G    A        0      0        2 
  25  chr25_13517662     HCab    G    A        1      2        2 
  25  chr25_13517662     HPrz    G    A        1      2        2 
  25  chr25_13517662     ZBoe    G    A        0      0        2 
  25  chr25_13517662     ZGre    G    A        0      0        2 
  25  chr25_13517662     ZHar    G    A        0      0        2 
  25  chr25_13517662   Sample    G    A        0      0        2 
  25  chr25_13520007     AAsi    T    C        0      0        2 
  25  chr25_13520007     AKia    T    C        0      0        2 
  25  chr25_13520007     AOna    T    C        0      0        2 
  25  chr25_13520007     ASom    T    C        0      0        2 
  25  chr25_13520007     HCab    T    C        0      0        2 
  25  chr25_13520007     HPrz    T    C        0      0        2 
  25  chr25_13520007     ZBoe    T    C        0      0        2 
  25  chr25_13520007     ZGre    T    C        1      2        2 
  25  chr25_13520007     ZHar    T    C        0      0        2 
  25  chr25_13520007   Sample    T    C        0      0        2 
  25  chr25_13520041     AAsi    G    C        0      0        2 
  25  chr25_13520041     AKia    G    C        0      0        2 
  25  chr25_13520041     AOna    G    C        0      0        2 
  25  chr25_13520041     ASom    G    C        0      0        2 
  25  chr25_13520041     HCab    G    C        1      2        2 
  25  chr25_13520041     HPrz    G    C        1      2        2 
  25  chr25_13520041     ZBoe    G    C        0      0        2 
  25  chr25_13520041     ZGre    G    C        0      0        2 
  25  chr25_13520041     ZHar    G    C        0      0        2 
  25  chr25_13520041   Sample    G    C        0      0        2 
  25  chr25_13520413     AAsi    A    G        0      0        2 
  25  chr25_13520413     AKia    A    G        1      2        2 
  25  chr25_13520413     AOna    A    G        0      0        2 
  25  chr25_13520413     ASom    A    G        0      0        2 
  25  chr25_13520413     HCab    A    G        0      0        2 
  25  chr25_13520413     HPrz    A    G        0      0        2 
  25  chr25_13520413     ZBoe    A    G        0      0        2 
  25  chr25_13520413     ZGre    A    G        0      0        2 
  25  chr25_13520413     ZHar    A    G        0      0        2 
  25  chr25_13520413   Sample    A    G        0      0        2 
  25  chr25_13520686     AAsi    C    T        0      0        2 
  25  chr25_13520686     AKia    C    T        0      0        2 
  25  chr25_13520686     AOna    C    T        0      0        2 
  25  chr25_13520686     ASom    C    T        0      0        2 
  25  chr25_13520686     HCab    C    T        1      2        2 
  25  chr25_13520686     HPrz    C    T        1      2        2 
  25  chr25_13520686     ZBoe    C    T        0      0        2 
  25  chr25_13520686     ZGre    C    T        0      0        2 
  25  chr25_13520686     ZHar    C    T        0      0        2 
  25  chr25_13520686   Sample    C    T        0      0        2 
  25  chr25_13525138     AAsi    C    A        1      2        2 
  25  chr25_13525138     AKia    C    A        0      0        2 
  25  chr25_13525138     AOna    C    A        0      0        2 
  25  chr25_13525138     ASom    C    A        1      2        2 
  25  chr25_13525138     HCab    C    A        0      0        2 
  25  chr25_13525138     HPrz    C    A        0      0        2 
  25  chr25_13525138     ZBoe    C    A        0      0        2 
  25  chr25_13525138     ZGre    C    A        0      0        2 
  25  chr25_13525138     ZHar    C    A        0      0        2 
  25  chr25_13525138   Sample    C    A        1      2        2 
  25  chr25_13529344     AAsi    T    C        0      0        2 
  25  chr25_13529344     AKia    T    C        0      0        2 
  25  chr25_13529344     AOna    T    C        0      0        2 
  25  chr25_13529344     ASom    T    C        0      0        2 
  25  chr25_13529344     HCab    T    C        0      0        2 
  25  chr25_13529344     HPrz    T    C        0      0        2 
  25  chr25_13529344     ZBoe    T    C      0.5      1        2 
  25  chr25_13529344     ZGre    T    C        1      2        2 
  25  chr25_13529344     ZHar    T    C        0      0        2 
  25  chr25_13529344   Sample    T    C        0      0        2 
  25  chr25_13533667     AAsi    G    T        0      0        2 
  25  chr25_13533667     AKia    G    T        0      0        2 
  25  chr25_13533667     AOna    G    T        0      0        2 
  25  chr25_13533667     ASom    G    T        0      0        2 
  25  chr25_13533667     HCab    G    T      0.5      1        2 
  25  chr25_13533667     HPrz    G    T      0.5      1        2 
  25  chr25_13533667     ZBoe    G    T        0      0        2 
  25  chr25_13533667     ZGre    G    T        0      0        2 
  25  chr25_13533667     ZHar    G    T        0      0        2 
  25  chr25_13533667   Sample    G    T        0      0        2 
  25  chr25_13537327     AAsi    A    G        1      2        2 
  25  chr25_13537327     AKia    A    G        0      0        2 
  25  chr25_13537327     AOna    A    G        0      0        2 
  25  chr25_13537327     ASom    A    G        1      2        2 
  25  chr25_13537327     HCab    A    G        0      0        2 
  25  chr25_13537327     HPrz    A    G        0      0        2 
  25  chr25_13537327     ZBoe    A    G        0      0        2 
  25  chr25_13537327     ZGre    A    G        0      0        2 
  25  chr25_13537327     ZHar    A    G        0      0        2 
  25  chr25_13537327   Sample    A    G        1      2        2 
  25  chr25_13538200     AAsi    G    A        0      0        2 
  25  chr25_13538200     AKia    G    A        0      0        2 
  25  chr25_13538200     AOna    G    A        0      0        2 
  25  chr25_13538200     ASom    G    A        0      0        2 
  25  chr25_13538200     HCab    G    A        1      2        2 
  25  chr25_13538200     HPrz    G    A      0.5      1        2 
  25  chr25_13538200     ZBoe    G    A        0      0        2 
  25  chr25_13538200     ZGre    G    A        0      0        2 
  25  chr25_13538200     ZHar    G    A        0      0        2 
  25  chr25_13538200   Sample    G    A        0      0        2 
  25  chr25_13540132     AAsi    G    A        0      0        2 
  25  chr25_13540132     AKia    G    A        0      0        2 
  25  chr25_13540132     AOna    G    A        0      0        2 
  25  chr25_13540132     ASom    G    A        0      0        2 
  25  chr25_13540132     HCab    G    A        1      2        2 
  25  chr25_13540132     HPrz    G    A        1      2        2 
  25  chr25_13540132     ZBoe    G    A        0      0        2 
  25  chr25_13540132     ZGre    G    A        0      0        2 
  25  chr25_13540132     ZHar    G    A        0      0        2 
  25  chr25_13540132   Sample    G    A        0      0        2 
  25  chr25_13541314     AAsi    T    C        0      0        2 
  25  chr25_13541314     AKia    T    C        0      0        2 
  25  chr25_13541314     AOna    T    C        0      0        2 
  25  chr25_13541314     ASom    T    C        0      0        2 
  25  chr25_13541314     HCab    T    C        0      0        2 
  25  chr25_13541314     HPrz    T    C        0      0        2 
  25  chr25_13541314     ZBoe    T    C        0      0        2 
  25  chr25_13541314     ZGre    T    C      0.5      1        2 
  25  chr25_13541314     ZHar    T    C        0      0        2 
  25  chr25_13541314   Sample    T    C        0      0        2 
  25  chr25_13543538     AAsi    G    A        0      0        2 
  25  chr25_13543538     AKia    G    A      0.5      1        2 
  25  chr25_13543538     AOna    G    A        0      0        2 
  25  chr25_13543538     ASom    G    A        0      0        2 
  25  chr25_13543538     HCab    G    A        0      0        2 
  25  chr25_13543538     HPrz    G    A        0      0        2 
  25  chr25_13543538     ZBoe    G    A        0      0        2 
  25  chr25_13543538     ZGre    G    A        0      0        2 
  25  chr25_13543538     ZHar    G    A        0      0        2 
  25  chr25_13543538   Sample    G    A        0      0        2 
  25  chr25_13549566     AAsi    T    C        0      0        2 
  25  chr25_13549566     AKia    T    C        0      0        2 
  25  chr25_13549566     AOna    T    C        0      0        2 
  25  chr25_13549566     ASom    T    C        0      0        2 
  25  chr25_13549566     HCab    T    C        0      0        2 
  25  chr25_13549566     HPrz    T    C        0      0        2 
  25  chr25_13549566     ZBoe    T    C        0      0        2 
  25  chr25_13549566     ZGre    T    C        0      0        2 
  25  chr25_13549566     ZHar    T    C        1      2        2 
  25  chr25_13549566   Sample    T    C        0      0        2 
  25  chr25_13552058     AAsi    A    G        0      0        2 
  25  chr25_13552058     AKia    A    G        0      0        2 
  25  chr25_13552058     AOna    A    G      0.5      1        2 
  25  chr25_13552058     ASom    A    G        0      0        2 
  25  chr25_13552058     HCab    A    G      0.5      1        2 
  25  chr25_13552058     HPrz    A    G      0.5      1        2 
  25  chr25_13552058     ZBoe    A    G        0      0        2 
  25  chr25_13552058     ZGre    A    G        0      0        2 
  25  chr25_13552058     ZHar    A    G        0      0        2 
  25  chr25_13552058   Sample    A    G        0      0        2 
  25  chr25_13553180     AAsi    C    T        0      0        2 
  25  chr25_13553180     AKia    C    T        0      0        2 
  25  chr25_13553180     AOna    C    T      0.5      1        2 
  25  chr25_13553180     ASom    C    T        0      0        2 
  25  chr25_13553180     HCab    C    T        0      0        2 
  25  chr25_13553180     HPrz    C    T        0      0        2 
  25  chr25_13553180     ZBoe    C    T        0      0        2 
  25  chr25_13553180     ZGre    C    T        0      0        2 
  25  chr25_13553180     ZHar    C    T        0      0        2 
  25  chr25_13553180   Sample    C    T        0      0        2 
  25  chr25_13554531     AAsi    G    C        0      0        2 
  25  chr25_13554531     AKia    G    C      0.5      1        2 
  25  chr25_13554531     AOna    G    C      0.5      1        2 
  25  chr25_13554531     ASom    G    C        0      0        2 
  25  chr25_13554531     HCab    G    C        0      0        2 
  25  chr25_13554531     HPrz    G    C        0      0        2 
  25  chr25_13554531     ZBoe    G    C        0      0        2 
  25  chr25_13554531     ZGre    G    C        0      0        2 
  25  chr25_13554531     ZHar    G    C        0      0        2 
  25  chr25_13554531   Sample    G    C        0      0        2 
  25  chr25_13554689     AAsi    A    G        1      2        2 
  25  chr25_13554689     AKia    A    G        0      0        2 
  25  chr25_13554689     AOna    A    G        0      0        2 
  25  chr25_13554689     ASom    A    G        0      0        2 
  25  chr25_13554689     HCab    A    G        0      0        2 
  25  chr25_13554689     HPrz    A    G        0      0        2 
  25  chr25_13554689     ZBoe    A    G        0      0        2 
  25  chr25_13554689     ZGre    A    G        0      0        2 
  25  chr25_13554689     ZHar    A    G        0      0        2 
  25  chr25_13554689   Sample    A    G        1      2        2 
  25  chr25_13557267     AAsi    T    C        1      2        2 
  25  chr25_13557267     AKia    T    C        0      0        2 
  25  chr25_13557267     AOna    T    C        0      0        2 
  25  chr25_13557267     ASom    T    C        0      0        2 
  25  chr25_13557267     HCab    T    C        0      0        2 
  25  chr25_13557267     HPrz    T    C        0      0        2 
  25  chr25_13557267     ZBoe    T    C        0      0        2 
  25  chr25_13557267     ZGre    T    C        0      0        2 
  25  chr25_13557267     ZHar    T    C        0      0        2 
  25  chr25_13557267   Sample    T    C        1      2        2 
  25  chr25_13560009     AAsi    T    C        0      0        2 
  25  chr25_13560009     AKia    T    C        0      0        2 
  25  chr25_13560009     AOna    T    C        0      0        2 
  25  chr25_13560009     ASom    T    C        0      0        2 
  25  chr25_13560009     HCab    T    C        0      0        2 
  25  chr25_13560009     HPrz    T    C        0      0        2 
  25  chr25_13560009     ZBoe    T    C        0      0        2 
  25  chr25_13560009     ZGre    T    C      0.5      1        2 
  25  chr25_13560009     ZHar    T    C        0      0        2 
  25  chr25_13560009   Sample    T    C        0      0        2 
  25  chr25_13567688     AAsi    C    G        0      0        2 
  25  chr25_13567688     AKia    C    G        0      0        2 
  25  chr25_13567688     AOna    C    G      0.5      1        2 
  25  chr25_13567688     ASom    C    G        0      0        2 
  25  chr25_13567688     HCab    C    G        0      0        2 
  25  chr25_13567688     HPrz    C    G        0      0        2 
  25  chr25_13567688     ZBoe    C    G        0      0        2 
  25  chr25_13567688     ZGre    C    G        0      0        2 
  25  chr25_13567688     ZHar    C    G        0      0        2 
  25  chr25_13567688   Sample    C    G        0      0        2 
  25  chr25_13568318     AAsi    T    G        0      0        2 
  25  chr25_13568318     AKia    T    G        0      0        2 
  25  chr25_13568318     AOna    T    G        0      0        2 
  25  chr25_13568318     ASom    T    G        0      0        2 
  25  chr25_13568318     HCab    T    G        0      0        2 
  25  chr25_13568318     HPrz    T    G        0      0        2 
  25  chr25_13568318     ZBoe    T    G        0      0        2 
  25  chr25_13568318     ZGre    T    G        0      0        2 
  25  chr25_13568318     ZHar    T    G      0.5      1        2 
  25  chr25_13568318   Sample    T    G        0      0        2 
  25  chr25_13568989     AAsi    G    A        0      0        2 
  25  chr25_13568989     AKia    G    A        0      0        2 
  25  chr25_13568989     AOna    G    A        0      0        2 
  25  chr25_13568989     ASom    G    A        0      0        2 
  25  chr25_13568989     HCab    G    A        1      2        2 
  25  chr25_13568989     HPrz    G    A        1      2        2 
  25  chr25_13568989     ZBoe    G    A        0      0        2 
  25  chr25_13568989     ZGre    G    A        0      0        2 
  25  chr25_13568989     ZHar    G    A        0      0        2 
  25  chr25_13568989   Sample    G    A        0      0        2 
  25  chr25_13571181     AAsi    T    C        0      0        2 
  25  chr25_13571181     AKia    T    C        0      0        2 
  25  chr25_13571181     AOna    T    C        0      0        2 
  25  chr25_13571181     ASom    T    C        0      0        2 
  25  chr25_13571181     HCab    T    C        1      2        2 
  25  chr25_13571181     HPrz    T    C        1      2        2 
  25  chr25_13571181     ZBoe    T    C        0      0        2 
  25  chr25_13571181     ZGre    T    C        0      0        2 
  25  chr25_13571181     ZHar    T    C        0      0        2 
  25  chr25_13571181   Sample    T    C        0      0        2 
  25  chr25_13573216     AAsi    G    A        1      2        2 
  25  chr25_13573216     AKia    G    A        0      0        2 
  25  chr25_13573216     AOna    G    A        0      0        2 
  25  chr25_13573216     ASom    G    A        1      2        2 
  25  chr25_13573216     HCab    G    A        0      0        2 
  25  chr25_13573216     HPrz    G    A        0      0        2 
  25  chr25_13573216     ZBoe    G    A        0      0        2 
  25  chr25_13573216     ZGre    G    A        0      0        2 
  25  chr25_13573216     ZHar    G    A        0      0        2 
  25  chr25_13573216   Sample    G    A        1      2        2 
  25  chr25_13575373     AAsi    G    A        0      0        2 
  25  chr25_13575373     AKia    G    A        0      0        2 
  25  chr25_13575373     AOna    G    A        0      0        2 
  25  chr25_13575373     ASom    G    A        0      0        2 
  25  chr25_13575373     HCab    G    A        0      0        2 
  25  chr25_13575373     HPrz    G    A        0      0        2 
  25  chr25_13575373     ZBoe    G    A        1      2        2 
  25  chr25_13575373     ZGre    G    A        0      0        2 
  25  chr25_13575373     ZHar    G    A        0      0        2 
  25  chr25_13575373   Sample    G    A        0      0        2 
  25  chr25_13576983     AAsi    C    T        0      0        2 
  25  chr25_13576983     AKia    C    T        1      2        2 
  25  chr25_13576983     AOna    C    T        1      2        2 
  25  chr25_13576983     ASom    C    T        0      0        2 
  25  chr25_13576983     HCab    C    T        0      0        2 
  25  chr25_13576983     HPrz    C    T        0      0        2 
  25  chr25_13576983     ZBoe    C    T        0      0        2 
  25  chr25_13576983     ZGre    C    T        0      0        2 
  25  chr25_13576983     ZHar    C    T        0      0        2 
  25  chr25_13576983   Sample    C    T        0      0        2 
  25  chr25_13577258     AAsi    G    A        0      0        2 
  25  chr25_13577258     AKia    G    A        0      0        2 
  25  chr25_13577258     AOna    G    A        0      0        2 
  25  chr25_13577258     ASom    G    A        0      0        2 
  25  chr25_13577258     HCab    G    A        0      0        2 
  25  chr25_13577258     HPrz    G    A        0      0        2 
  25  chr25_13577258     ZBoe    G    A        0      0        2 
  25  chr25_13577258     ZGre    G    A        0      0        2 
  25  chr25_13577258     ZHar    G    A      0.5      1        2 
  25  chr25_13577258   Sample    G    A        0      0        2 
  25  chr25_13577336     AAsi    T    C        0      0        2 
  25  chr25_13577336     AKia    T    C        0      0        2 
  25  chr25_13577336     AOna    T    C        0      0        2 
  25  chr25_13577336     ASom    T    C        0      0        2 
  25  chr25_13577336     HCab    T    C        0      0        2 
  25  chr25_13577336     HPrz    T    C      0.5      1        2 
  25  chr25_13577336     ZBoe    T    C        0      0        2 
  25  chr25_13577336     ZGre    T    C        0      0        2 
  25  chr25_13577336     ZHar    T    C        0      0        2 
  25  chr25_13577336   Sample    T    C        0      0        2 
  25  chr25_13577940     AAsi    T    C        0      0        2 
  25  chr25_13577940     AKia    T    C        0      0        2 
  25  chr25_13577940     AOna    T    C        0      0        2 
  25  chr25_13577940     ASom    T    C        0      0        2 
  25  chr25_13577940     HCab    T    C        1      2        2 
  25  chr25_13577940     HPrz    T    C        1      2        2 
  25  chr25_13577940     ZBoe    T    C        0      0        2 
  25  chr25_13577940     ZGre    T    C        0      0        2 
  25  chr25_13577940     ZHar    T    C        0      0        2 
  25  chr25_13577940   Sample    T    C        0      0        2 
  25  chr25_13582387     AAsi    C    T        0      0        2 
  25  chr25_13582387     AKia    C    T        0      0        2 
  25  chr25_13582387     AOna    C    T        0      0        2 
  25  chr25_13582387     ASom    C    T        0      0        2 
  25  chr25_13582387     HCab    C    T        1      2        2 
  25  chr25_13582387     HPrz    C    T        1      2        2 
  25  chr25_13582387     ZBoe    C    T        0      0        2 
  25  chr25_13582387     ZGre    C    T      0.5      1        2 
  25  chr25_13582387     ZHar    C    T        0      0        2 
  25  chr25_13582387   Sample    C    T        0      0        2 
  25  chr25_13590627     AAsi    T    C        0      0        2 
  25  chr25_13590627     AKia    T    C        0      0        2 
  25  chr25_13590627     AOna    T    C        0      0        2 
  25  chr25_13590627     ASom    T    C        0      0        2 
  25  chr25_13590627     HCab    T    C        0      0        2 
  25  chr25_13590627     HPrz    T    C        0      0        2 
  25  chr25_13590627     ZBoe    T    C        0      0        2 
  25  chr25_13590627     ZGre    T    C        0      0        2 
  25  chr25_13590627     ZHar    T    C        1      2        2 
  25  chr25_13590627   Sample    T    C        0      0        2 
  25  chr25_13605589     AAsi    T    C        0      0        2 
  25  chr25_13605589     AKia    T    C        0      0        2 
  25  chr25_13605589     AOna    T    C        0      0        2 
  25  chr25_13605589     ASom    T    C        0      0        2 
  25  chr25_13605589     HCab    T    C        0      0        2 
  25  chr25_13605589     HPrz    T    C        0      0        2 
  25  chr25_13605589     ZBoe    T    C        1      2        2 
  25  chr25_13605589     ZGre    T    C        0      0        2 
  25  chr25_13605589     ZHar    T    C        0      0        2 
  25  chr25_13605589   Sample    T    C        0      0        2 
  25  chr25_13611695     AAsi    G    T        0      0        2 
  25  chr25_13611695     AKia    G    T        0      0        2 
  25  chr25_13611695     AOna    G    T        0      0        2 
  25  chr25_13611695     ASom    G    T        0      0        2 
  25  chr25_13611695     HCab    G    T        1      2        2 
  25  chr25_13611695     HPrz    G    T        1      2        2 
  25  chr25_13611695     ZBoe    G    T        0      0        2 
  25  chr25_13611695     ZGre    G    T        0      0        2 
  25  chr25_13611695     ZHar    G    T        0      0        2 
  25  chr25_13611695   Sample    G    T        0      0        2 
  25  chr25_13613288     AAsi    A    G        0      0        2 
  25  chr25_13613288     AKia    A    G        0      0        2 
  25  chr25_13613288     AOna    A    G        0      0        2 
  25  chr25_13613288     ASom    A    G        0      0        2 
  25  chr25_13613288     HCab    A    G        0      0        2 
  25  chr25_13613288     HPrz    A    G      0.5      1        2 
  25  chr25_13613288     ZBoe    A    G        0      0        2 
  25  chr25_13613288     ZGre    A    G        0      0        2 
  25  chr25_13613288     ZHar    A    G        0      0        2 
  25  chr25_13613288   Sample    A    G        0      0        2 
  25  chr25_13617895     AAsi    A    C        0      0        2 
  25  chr25_13617895     AKia    A    C        0      0        2 
  25  chr25_13617895     AOna    A    C        0      0        2 
  25  chr25_13617895     ASom    A    C        0      0        2 
  25  chr25_13617895     HCab    A    C        1      2        2 
  25  chr25_13617895     HPrz    A    C        1      2        2 
  25  chr25_13617895     ZBoe    A    C        0      0        2 
  25  chr25_13617895     ZGre    A    C        0      0        2 
  25  chr25_13617895     ZHar    A    C        0      0        2 
  25  chr25_13617895   Sample    A    C        0      0        2 
  25  chr25_13619976     AAsi    A    G        1      2        2 
  25  chr25_13619976     AKia    A    G        0      0        2 
  25  chr25_13619976     AOna    A    G        0      0        2 
  25  chr25_13619976     ASom    A    G        1      2        2 
  25  chr25_13619976     HCab    A    G        0      0        2 
  25  chr25_13619976     HPrz    A    G        0      0        2 
  25  chr25_13619976     ZBoe    A    G        0      0        2 
  25  chr25_13619976     ZGre    A    G        0      0        2 
  25  chr25_13619976     ZHar    A    G        0      0        2 
  25  chr25_13619976   Sample    A    G        1      2        2 
  25  chr25_13620482     AAsi    T    C        0      0        2 
  25  chr25_13620482     AKia    T    C      0.5      1        2 
  25  chr25_13620482     AOna    T    C        0      0        2 
  25  chr25_13620482     ASom    T    C        0      0        2 
  25  chr25_13620482     HCab    T    C        0      0        2 
  25  chr25_13620482     HPrz    T    C        0      0        2 
  25  chr25_13620482     ZBoe    T    C        0      0        2 
  25  chr25_13620482     ZGre    T    C        0      0        2 
  25  chr25_13620482     ZHar    T    C        0      0        2 
  25  chr25_13620482   Sample    T    C        0      0        2 
  25  chr25_13624276     AAsi    T    C        0      0        2 
  25  chr25_13624276     AKia    T    C        0      0        2 
  25  chr25_13624276     AOna    T    C        0      0        2 
  25  chr25_13624276     ASom    T    C        0      0        2 
  25  chr25_13624276     HCab    T    C        1      2        2 
  25  chr25_13624276     HPrz    T    C        1      2        2 
  25  chr25_13624276     ZBoe    T    C        0      0        2 
  25  chr25_13624276     ZGre    T    C        0      0        2 
  25  chr25_13624276     ZHar    T    C        0      0        2 
  25  chr25_13624276   Sample    T    C        0      0        2 
  25  chr25_13625259     AAsi    T    G        0      0        2 
  25  chr25_13625259     AKia    T    G        0      0        2 
  25  chr25_13625259     AOna    T    G        0      0        2 
  25  chr25_13625259     ASom    T    G        0      0        2 
  25  chr25_13625259     HCab    T    G        1      2        2 
  25  chr25_13625259     HPrz    T    G        1      2        2 
  25  chr25_13625259     ZBoe    T    G        0      0        2 
  25  chr25_13625259     ZGre    T    G        0      0        2 
  25  chr25_13625259     ZHar    T    G        0      0        2 
  25  chr25_13625259   Sample    T    G        0      0        2 
  25  chr25_13627918     AAsi    A    C        0      0        2 
  25  chr25_13627918     AKia    A    C        1      2        2 
  25  chr25_13627918     AOna    A    C        0      0        2 
  25  chr25_13627918     ASom    A    C        0      0        2 
  25  chr25_13627918     HCab    A    C        0      0        2 
  25  chr25_13627918     HPrz    A    C        0      0        2 
  25  chr25_13627918     ZBoe    A    C        0      0        2 
  25  chr25_13627918     ZGre    A    C        0      0        2 
  25  chr25_13627918     ZHar    A    C        0      0        2 
  25  chr25_13627918   Sample    A    C        0      0        2 
  25  chr25_13631096     AAsi    A    G        0      0        2 
  25  chr25_13631096     AKia    A    G      0.5      1        2 
  25  chr25_13631096     AOna    A    G        0      0        2 
  25  chr25_13631096     ASom    A    G        0      0        2 
  25  chr25_13631096     HCab    A    G        0      0        2 
  25  chr25_13631096     HPrz    A    G        0      0        2 
  25  chr25_13631096     ZBoe    A    G        0      0        2 
  25  chr25_13631096     ZGre    A    G        0      0        2 
  25  chr25_13631096     ZHar    A    G        0      0        2 
  25  chr25_13631096   Sample    A    G        0      0        2 
  25  chr25_13631918     AAsi    T    C        0      0        2 
  25  chr25_13631918     AKia    T    C        0      0        2 
  25  chr25_13631918     AOna    T    C        0      0        2 
  25  chr25_13631918     ASom    T    C        0      0        2 
  25  chr25_13631918     HCab    T    C        0      0        2 
  25  chr25_13631918     HPrz    T    C        0      0        2 
  25  chr25_13631918     ZBoe    T    C        0      0        2 
  25  chr25_13631918     ZGre    T    C        1      2        2 
  25  chr25_13631918     ZHar    T    C        0      0        2 
  25  chr25_13631918   Sample    T    C        0      0        2 
  25  chr25_13633844     AAsi    T    C        0      0        2 
  25  chr25_13633844     AKia    T    C        1      2        2 
  25  chr25_13633844     AOna    T    C        0      0        2 
  25  chr25_13633844     ASom    T    C        0      0        2 
  25  chr25_13633844     HCab    T    C        0      0        2 
  25  chr25_13633844     HPrz    T    C        0      0        2 
  25  chr25_13633844     ZBoe    T    C        0      0        2 
  25  chr25_13633844     ZGre    T    C        0      0        2 
  25  chr25_13633844     ZHar    T    C        0      0        2 
  25  chr25_13633844   Sample    T    C        0      0        2 
  25  chr25_13637775     AAsi    G    A        0      0        2 
  25  chr25_13637775     AKia    G    A        1      2        2 
  25  chr25_13637775     AOna    G    A        1      2        2 
  25  chr25_13637775     ASom    G    A        0      0        2 
  25  chr25_13637775     HCab    G    A        0      0        2 
  25  chr25_13637775     HPrz    G    A        0      0        2 
  25  chr25_13637775     ZBoe    G    A        0      0        2 
  25  chr25_13637775     ZGre    G    A        0      0        2 
  25  chr25_13637775     ZHar    G    A        0      0        2 
  25  chr25_13637775   Sample    G    A        0      0        2 
  25  chr25_13639515     AAsi    T    C        0      0        2 
  25  chr25_13639515     AKia    T    C        0      0        2 
  25  chr25_13639515     AOna    T    C        0      0        2 
  25  chr25_13639515     ASom    T    C        0      0        2 
  25  chr25_13639515     HCab    T    C        0      0        2 
  25  chr25_13639515     HPrz    T    C        0      0        2 
  25  chr25_13639515     ZBoe    T    C      0.5      1        2 
  25  chr25_13639515     ZGre    T    C        0      0        2 
  25  chr25_13639515     ZHar    T    C        0      0        2 
  25  chr25_13639515   Sample    T    C        0      0        2 
  25  chr25_13643700     AAsi    T    C        0      0        2 
  25  chr25_13643700     AKia    T    C        0      0        2 
  25  chr25_13643700     AOna    T    C        0      0        2 
  25  chr25_13643700     ASom    T    C        0      0        2 
  25  chr25_13643700     HCab    T    C        1      2        2 
  25  chr25_13643700     HPrz    T    C        1      2        2 
  25  chr25_13643700     ZBoe    T    C        0      0        2 
  25  chr25_13643700     ZGre    T    C        0      0        2 
  25  chr25_13643700     ZHar    T    C        0      0        2 
  25  chr25_13643700   Sample    T    C        0      0        2 
  25  chr25_13657475     AAsi    C    G        0      0        2 
  25  chr25_13657475     AKia    C    G        0      0        2 
  25  chr25_13657475     AOna    C    G        0      0        2 
  25  chr25_13657475     ASom    C    G        0      0        2 
  25  chr25_13657475     HCab    C    G        0      0        2 
  25  chr25_13657475     HPrz    C    G        0      0        2 
  25  chr25_13657475     ZBoe    C    G        0      0        2 
  25  chr25_13657475     ZGre    C    G        0      0        2 
  25  chr25_13657475     ZHar    C    G        1      2        2 
  25  chr25_13657475   Sample    C    G        0      0        2 
  25  chr25_13666517     AAsi    G    A      0.5      1        2 
  25  chr25_13666517     AKia    G    A        0      0        2 
  25  chr25_13666517     AOna    G    A        0      0        2 
  25  chr25_13666517     ASom    G    A        0      0        2 
  25  chr25_13666517     HCab    G    A        0      0        2 
  25  chr25_13666517     HPrz    G    A        0      0        2 
  25  chr25_13666517     ZBoe    G    A        0      0        2 
  25  chr25_13666517     ZGre    G    A        0      0        2 
  25  chr25_13666517     ZHar    G    A        0      0        2 
  25  chr25_13666517   Sample    G    A        0      0        2 
  25  chr25_13670467     AAsi    C    T        0      0        2 
  25  chr25_13670467     AKia    C    T        0      0        2 
  25  chr25_13670467     AOna    C    T        0      0        2 
  25  chr25_13670467     ASom    C    T        0      0        2 
  25  chr25_13670467     HCab    C    T        1      2        2 
  25  chr25_13670467     HPrz    C    T        1      2        2 
  25  chr25_13670467     ZBoe    C    T        0      0        2 
  25  chr25_13670467     ZGre    C    T        0      0        2 
  25  chr25_13670467     ZHar    C    T        0      0        2 
  25  chr25_13670467   Sample    C    T        0      0        2 
  25  chr25_13671182     AAsi    A    G        0      0        2 
  25  chr25_13671182     AKia    A    G        0      0        2 
  25  chr25_13671182     AOna    A    G        0      0        2 
  25  chr25_13671182     ASom    A    G        0      0        2 
  25  chr25_13671182     HCab    A    G        0      0        2 
  25  chr25_13671182     HPrz    A    G        0      0        2 
  25  chr25_13671182     ZBoe    A    G      0.5      1        2 
  25  chr25_13671182     ZGre    A    G        0      0        2 
  25  chr25_13671182     ZHar    A    G        0      0        2 
  25  chr25_13671182   Sample    A    G        0      0        2 
  25  chr25_13672674     AAsi    A    T        0      0        2 
  25  chr25_13672674     AKia    A    T        0      0        2 
  25  chr25_13672674     AOna    A    T        0      0        2 
  25  chr25_13672674     ASom    A    T        0      0        2 
  25  chr25_13672674     HCab    A    T        0      0        2 
  25  chr25_13672674     HPrz    A    T        0      0        2 
  25  chr25_13672674     ZBoe    A    T      0.5      1        2 
  25  chr25_13672674     ZGre    A    T        0      0        2 
  25  chr25_13672674     ZHar    A    T        0      0        2 
  25  chr25_13672674   Sample    A    T        0      0        2 
  25  chr25_13674726     AAsi    A    T      0.5      1        2 
  25  chr25_13674726     AKia    A    T        0      0        2 
  25  chr25_13674726     AOna    A    T        0      0        2 
  25  chr25_13674726     ASom    A    T        1      2        2 
  25  chr25_13674726     HCab    A    T        0      0        2 
  25  chr25_13674726     HPrz    A    T        0      0        2 
  25  chr25_13674726     ZBoe    A    T        0      0        2 
  25  chr25_13674726     ZGre    A    T        0      0        2 
  25  chr25_13674726     ZHar    A    T        0      0        2 
  25  chr25_13674726   Sample    A    T        0      0        2 
  25  chr25_13676274     AAsi    G    A        0      0        2 
  25  chr25_13676274     AKia    G    A        0      0        2 
  25  chr25_13676274     AOna    G    A        0      0        2 
  25  chr25_13676274     ASom    G    A        0      0        2 
  25  chr25_13676274     HCab    G    A        0      0        2 
  25  chr25_13676274     HPrz    G    A        0      0        2 
  25  chr25_13676274     ZBoe    G    A      0.5      1        2 
  25  chr25_13676274     ZGre    G    A        0      0        2 
  25  chr25_13676274     ZHar    G    A        0      0        2 
  25  chr25_13676274   Sample    G    A        0      0        2 
  25  chr25_13676496     AAsi    T    G        0      0        2 
  25  chr25_13676496     AKia    T    G        0      0        2 
  25  chr25_13676496     AOna    T    G        0      0        2 
  25  chr25_13676496     ASom    T    G        0      0        2 
  25  chr25_13676496     HCab    T    G        0      0        2 
  25  chr25_13676496     HPrz    T    G        0      0        2 
  25  chr25_13676496     ZBoe    T    G        0      0        2 
  25  chr25_13676496     ZGre    T    G        1      2        2 
  25  chr25_13676496     ZHar    T    G        0      0        2 
  25  chr25_13676496   Sample    T    G        0      0        2 
  25  chr25_13678989     AAsi    G    A        0      0        2 
  25  chr25_13678989     AKia    G    A        1      2        2 
  25  chr25_13678989     AOna    G    A        0      0        2 
  25  chr25_13678989     ASom    G    A        0      0        2 
  25  chr25_13678989     HCab    G    A        0      0        2 
  25  chr25_13678989     HPrz    G    A        0      0        2 
  25  chr25_13678989     ZBoe    G    A        1      2        2 
  25  chr25_13678989     ZGre    G    A        1      2        2 
  25  chr25_13678989     ZHar    G    A        1      2        2 
  25  chr25_13678989   Sample    G    A        0      0        2 
  25  chr25_13697858     AAsi    G    A        0      0        2 
  25  chr25_13697858     AKia    G    A        0      0        2 
  25  chr25_13697858     AOna    G    A        0      0        2 
  25  chr25_13697858     ASom    G    A        1      2        2 
  25  chr25_13697858     HCab    G    A        0      0        2 
  25  chr25_13697858     HPrz    G    A        0      0        2 
  25  chr25_13697858     ZBoe    G    A        0      0        2 
  25  chr25_13697858     ZGre    G    A        0      0        2 
  25  chr25_13697858     ZHar    G    A        0      0        2 
  25  chr25_13697858   Sample    G    A        0      0        2 
  25  chr25_13701027     AAsi    A    G        0      0        2 
  25  chr25_13701027     AKia    A    G        0      0        2 
  25  chr25_13701027     AOna    A    G        0      0        2 
  25  chr25_13701027     ASom    A    G        0      0        2 
  25  chr25_13701027     HCab    A    G        0      0        2 
  25  chr25_13701027     HPrz    A    G        0      0        2 
  25  chr25_13701027     ZBoe    A    G        0      0        2 
  25  chr25_13701027     ZGre    A    G      0.5      1        2 
  25  chr25_13701027     ZHar    A    G        0      0        2 
  25  chr25_13701027   Sample    A    G        0      0        2 
  25  chr25_13705772     AAsi    G    T        0      0        2 
  25  chr25_13705772     AKia    G    T        0      0        2 
  25  chr25_13705772     AOna    G    T        0      0        2 
  25  chr25_13705772     ASom    G    T        0      0        2 
  25  chr25_13705772     HCab    G    T        0      0        2 
  25  chr25_13705772     HPrz    G    T        0      0        2 
  25  chr25_13705772     ZBoe    G    T        0      0        2 
  25  chr25_13705772     ZGre    G    T        1      2        2 
  25  chr25_13705772     ZHar    G    T        0      0        2 
  25  chr25_13705772   Sample    G    T        0      0        2 
  25  chr25_13708626     AAsi    T    C        0      0        2 
  25  chr25_13708626     AKia    T    C        0      0        2 
  25  chr25_13708626     AOna    T    C        0      0        2 
  25  chr25_13708626     ASom    T    C        0      0        2 
  25  chr25_13708626     HCab    T    C        1      2        2 
  25  chr25_13708626     HPrz    T    C        1      2        2 
  25  chr25_13708626     ZBoe    T    C        0      0        2 
  25  chr25_13708626     ZGre    T    C        0      0        2 
  25  chr25_13708626     ZHar    T    C        0      0        2 
  25  chr25_13708626   Sample    T    C        0      0        2 
  25  chr25_13719708     AAsi    A    G        0      0        2 
  25  chr25_13719708     AKia    A    G        0      0        2 
  25  chr25_13719708     AOna    A    G        0      0        2 
  25  chr25_13719708     ASom    A    G        0      0        2 
  25  chr25_13719708     HCab    A    G        0      0        2 
  25  chr25_13719708     HPrz    A    G        0      0        2 
  25  chr25_13719708     ZBoe    A    G      0.5      1        2 
  25  chr25_13719708     ZGre    A    G        0      0        2 
  25  chr25_13719708     ZHar    A    G        0      0        2 
  25  chr25_13719708   Sample    A    G        0      0        2 
  25  chr25_13720506     AAsi    C    T        0      0        2 
  25  chr25_13720506     AKia    C    T        0      0        2 
  25  chr25_13720506     AOna    C    T        0      0        2 
  25  chr25_13720506     ASom    C    T        0      0        2 
  25  chr25_13720506     HCab    C    T        1      2        2 
  25  chr25_13720506     HPrz    C    T        1      2        2 
  25  chr25_13720506     ZBoe    C    T        0      0        2 
  25  chr25_13720506     ZGre    C    T        0      0        2 
  25  chr25_13720506     ZHar    C    T        0      0        2 
  25  chr25_13720506   Sample    C    T        0      0        2 
  25  chr25_13729913     AAsi    A    G        0      0        2 
  25  chr25_13729913     AKia    A    G        0      0        2 
  25  chr25_13729913     AOna    A    G        0      0        2 
  25  chr25_13729913     ASom    A    G        0      0        2 
  25  chr25_13729913     HCab    A    G        1      2        2 
  25  chr25_13729913     HPrz    A    G        1      2        2 
  25  chr25_13729913     ZBoe    A    G        0      0        2 
  25  chr25_13729913     ZGre    A    G        0      0        2 
  25  chr25_13729913     ZHar    A    G        0      0        2 
  25  chr25_13729913   Sample    A    G        0      0        2 
  25  chr25_13730967     AAsi    A    G      0.5      1        2 
  25  chr25_13730967     AKia    A    G        0      0        2 
  25  chr25_13730967     AOna    A    G        0      0        2 
  25  chr25_13730967     ASom    A    G        0      0        2 
  25  chr25_13730967     HCab    A    G        0      0        2 
  25  chr25_13730967     HPrz    A    G        0      0        2 
  25  chr25_13730967     ZBoe    A    G        0      0        2 
  25  chr25_13730967     ZGre    A    G        0      0        2 
  25  chr25_13730967     ZHar    A    G        0      0        2 
  25  chr25_13730967   Sample    A    G        0      0        2 
  25  chr25_13732211     AAsi    A    G        0      0        2 
  25  chr25_13732211     AKia    A    G      0.5      1        2 
  25  chr25_13732211     AOna    A    G        1      2        2 
  25  chr25_13732211     ASom    A    G        0      0        2 
  25  chr25_13732211     HCab    A    G        0      0        2 
  25  chr25_13732211     HPrz    A    G        0      0        2 
  25  chr25_13732211     ZBoe    A    G        0      0        2 
  25  chr25_13732211     ZGre    A    G        0      0        2 
  25  chr25_13732211     ZHar    A    G        0      0        2 
  25  chr25_13732211   Sample    A    G        0      0        2 
  25  chr25_13732683     AAsi    T    G        0      0        2 
  25  chr25_13732683     AKia    T    G        0      0        2 
  25  chr25_13732683     AOna    T    G        0      0        2 
  25  chr25_13732683     ASom    T    G        0      0        2 
  25  chr25_13732683     HCab    T    G        0      0        2 
  25  chr25_13732683     HPrz    T    G        0      0        2 
  25  chr25_13732683     ZBoe    T    G        1      2        2 
  25  chr25_13732683     ZGre    T    G        0      0        2 
  25  chr25_13732683     ZHar    T    G        0      0        2 
  25  chr25_13732683   Sample    T    G        0      0        2 
  25  chr25_13742976     AAsi    A    G        0      0        2 
  25  chr25_13742976     AKia    A    G        0      0        2 
  25  chr25_13742976     AOna    A    G        0      0        2 
  25  chr25_13742976     ASom    A    G        0      0        2 
  25  chr25_13742976     HCab    A    G        0      0        2 
  25  chr25_13742976     HPrz    A    G        0      0        2 
  25  chr25_13742976     ZBoe    A    G        0      0        2 
  25  chr25_13742976     ZGre    A    G        0      0        2 
  25  chr25_13742976     ZHar    A    G      0.5      1        2 
  25  chr25_13742976   Sample    A    G        0      0        2 
  25  chr25_13747748     AAsi    G    A        0      0        2 
  25  chr25_13747748     AKia    G    A        0      0        2 
  25  chr25_13747748     AOna    G    A        0      0        2 
  25  chr25_13747748     ASom    G    A        0      0        2 
  25  chr25_13747748     HCab    G    A        1      2        2 
  25  chr25_13747748     HPrz    G    A        1      2        2 
  25  chr25_13747748     ZBoe    G    A        0      0        2 
  25  chr25_13747748     ZGre    G    A        0      0        2 
  25  chr25_13747748     ZHar    G    A        0      0        2 
  25  chr25_13747748   Sample    G    A        0      0        2 
  25  chr25_13750270     AAsi    A    G        0      0        2 
  25  chr25_13750270     AKia    A    G        0      0        2 
  25  chr25_13750270     AOna    A    G        1      2        2 
  25  chr25_13750270     ASom    A    G        0      0        2 
  25  chr25_13750270     HCab    A    G        0      0        2 
  25  chr25_13750270     HPrz    A    G        0      0        2 
  25  chr25_13750270     ZBoe    A    G        0      0        2 
  25  chr25_13750270     ZGre    A    G        0      0        2 
  25  chr25_13750270     ZHar    A    G        0      0        2 
  25  chr25_13750270   Sample    A    G        0      0        2 
  25  chr25_13756899     AAsi    C    T        0      0        2 
  25  chr25_13756899     AKia    C    T        0      0        2 
  25  chr25_13756899     AOna    C    T        0      0        2 
  25  chr25_13756899     ASom    C    T        0      0        2 
  25  chr25_13756899     HCab    C    T        0      0        2 
  25  chr25_13756899     HPrz    C    T        0      0        2 
  25  chr25_13756899     ZBoe    C    T        0      0        2 
  25  chr25_13756899     ZGre    C    T        1      2        2 
  25  chr25_13756899     ZHar    C    T        0      0        2 
  25  chr25_13756899   Sample    C    T        0      0        2 
  25  chr25_13758522     AAsi    G    T      0.5      1        2 
  25  chr25_13758522     AKia    G    T        0      0        2 
  25  chr25_13758522     AOna    G    T        0      0        2 
  25  chr25_13758522     ASom    G    T        0      0        2 
  25  chr25_13758522     HCab    G    T        0      0        2 
  25  chr25_13758522     HPrz    G    T        0      0        2 
  25  chr25_13758522     ZBoe    G    T        0      0        2 
  25  chr25_13758522     ZGre    G    T        0      0        2 
  25  chr25_13758522     ZHar    G    T        0      0        2 
  25  chr25_13758522   Sample    G    T        0      0        2 
  25  chr25_13759280     AAsi    T    G      0.5      1        2 
  25  chr25_13759280     AKia    T    G        0      0        2 
  25  chr25_13759280     AOna    T    G        0      0        2 
  25  chr25_13759280     ASom    T    G        0      0        2 
  25  chr25_13759280     HCab    T    G        0      0        2 
  25  chr25_13759280     HPrz    T    G        0      0        2 
  25  chr25_13759280     ZBoe    T    G        0      0        2 
  25  chr25_13759280     ZGre    T    G        0      0        2 
  25  chr25_13759280     ZHar    T    G        0      0        2 
  25  chr25_13759280   Sample    T    G        0      0        2 
  25  chr25_13761340     AAsi    G    A        0      0        2 
  25  chr25_13761340     AKia    G    A        0      0        2 
  25  chr25_13761340     AOna    G    A        0      0        2 
  25  chr25_13761340     ASom    G    A        0      0        2 
  25  chr25_13761340     HCab    G    A        1      2        2 
  25  chr25_13761340     HPrz    G    A        1      2        2 
  25  chr25_13761340     ZBoe    G    A        0      0        2 
  25  chr25_13761340     ZGre    G    A        0      0        2 
  25  chr25_13761340     ZHar    G    A        0      0        2 
  25  chr25_13761340   Sample    G    A        0      0        2 
  25  chr25_13768554     AAsi    A    G        0      0        2 
  25  chr25_13768554     AKia    A    G        0      0        2 
  25  chr25_13768554     AOna    A    G        0      0        2 
  25  chr25_13768554     ASom    A    G        0      0        2 
  25  chr25_13768554     HCab    A    G        1      2        2 
  25  chr25_13768554     HPrz    A    G        1      2        2 
  25  chr25_13768554     ZBoe    A    G        0      0        2 
  25  chr25_13768554     ZGre    A    G        0      0        2 
  25  chr25_13768554     ZHar    A    G        0      0        2 
  25  chr25_13768554   Sample    A    G        0      0        2 
  25  chr25_13769065     AAsi    G    A        0      0        2 
  25  chr25_13769065     AKia    G    A        0      0        2 
  25  chr25_13769065     AOna    G    A        0      0        2 
  25  chr25_13769065     ASom    G    A        0      0        2 
  25  chr25_13769065     HCab    G    A        1      2        2 
  25  chr25_13769065     HPrz    G    A        1      2        2 
  25  chr25_13769065     ZBoe    G    A        0      0        2 
  25  chr25_13769065     ZGre    G    A        0      0        2 
  25  chr25_13769065     ZHar    G    A        0      0        2 
  25  chr25_13769065   Sample    G    A        0      0        2 
  25  chr25_13781044     AAsi    G    A        0      0        2 
  25  chr25_13781044     AKia    G    A        0      0        2 
  25  chr25_13781044     AOna    G    A        0      0        2 
  25  chr25_13781044     ASom    G    A        0      0        2 
  25  chr25_13781044     HCab    G    A      0.5      1        2 
  25  chr25_13781044     HPrz    G    A      0.5      1        2 
  25  chr25_13781044     ZBoe    G    A        0      0        2 
  25  chr25_13781044     ZGre    G    A        0      0        2 
  25  chr25_13781044     ZHar    G    A        0      0        2 
  25  chr25_13781044   Sample    G    A        0      0        2 
  25  chr25_13788502     AAsi    T    C        0      0        2 
  25  chr25_13788502     AKia    T    C      0.5      1        2 
  25  chr25_13788502     AOna    T    C        0      0        2 
  25  chr25_13788502     ASom    T    C        0      0        2 
  25  chr25_13788502     HCab    T    C        0      0        2 
  25  chr25_13788502     HPrz    T    C        0      0        2 
  25  chr25_13788502     ZBoe    T    C        0      0        2 
  25  chr25_13788502     ZGre    T    C        0      0        2 
  25  chr25_13788502     ZHar    T    C        0      0        2 
  25  chr25_13788502   Sample    T    C        0      0        2 
  25  chr25_13788897     AAsi    C    T        0      0        2 
  25  chr25_13788897     AKia    C    T        0      0        2 
  25  chr25_13788897     AOna    C    T        0      0        2 
  25  chr25_13788897     ASom    C    T        0      0        2 
  25  chr25_13788897     HCab    C    T        1      2        2 
  25  chr25_13788897     HPrz    C    T        1      2        2 
  25  chr25_13788897     ZBoe    C    T        0      0        2 
  25  chr25_13788897     ZGre    C    T        0      0        2 
  25  chr25_13788897     ZHar    C    T        0      0        2 
  25  chr25_13788897   Sample    C    T        0      0        2 
  25  chr25_13793552     AAsi    T    A        0      0        2 
  25  chr25_13793552     AKia    T    A        0      0        2 
  25  chr25_13793552     AOna    T    A        0      0        2 
  25  chr25_13793552     ASom    T    A        0      0        2 
  25  chr25_13793552     HCab    T    A        0      0        2 
  25  chr25_13793552     HPrz    T    A        0      0        2 
  25  chr25_13793552     ZBoe    T    A        0      0        2 
  25  chr25_13793552     ZGre    T    A      0.5      1        2 
  25  chr25_13793552     ZHar    T    A        0      0        2 
  25  chr25_13793552   Sample    T    A        0      0        2 
  25  chr25_13802024     AAsi    G    A        0      0        2 
  25  chr25_13802024     AKia    G    A        0      0        2 
  25  chr25_13802024     AOna    G    A        0      0        2 
  25  chr25_13802024     ASom    G    A        0      0        2 
  25  chr25_13802024     HCab    G    A        1      2        2 
  25  chr25_13802024     HPrz    G    A        1      2        2 
  25  chr25_13802024     ZBoe    G    A        0      0        2 
  25  chr25_13802024     ZGre    G    A        0      0        2 
  25  chr25_13802024     ZHar    G    A        0      0        2 
  25  chr25_13802024   Sample    G    A        0      0        2 
  25  chr25_13802915     AAsi    C    T        0      0        2 
  25  chr25_13802915     AKia    C    T        0      0        2 
  25  chr25_13802915     AOna    C    T        0      0        2 
  25  chr25_13802915     ASom    C    T        0      0        2 
  25  chr25_13802915     HCab    C    T        0      0        2 
  25  chr25_13802915     HPrz    C    T        0      0        2 
  25  chr25_13802915     ZBoe    C    T      0.5      1        2 
  25  chr25_13802915     ZGre    C    T        0      0        2 
  25  chr25_13802915     ZHar    C    T        0      0        2 
  25  chr25_13802915   Sample    C    T        0      0        2 
  25  chr25_13805587     AAsi    A    G      0.5      1        2 
  25  chr25_13805587     AKia    A    G        0      0        2 
  25  chr25_13805587     AOna    A    G        0      0        2 
  25  chr25_13805587     ASom    A    G        0      0        2 
  25  chr25_13805587     HCab    A    G        0      0        2 
  25  chr25_13805587     HPrz    A    G        0      0        2 
  25  chr25_13805587     ZBoe    A    G        0      0        2 
  25  chr25_13805587     ZGre    A    G        0      0        2 
  25  chr25_13805587     ZHar    A    G        0      0        2 
  25  chr25_13805587   Sample    A    G        0      0        2 
  25  chr25_13808755     AAsi    C    A        0      0        2 
  25  chr25_13808755     AKia    C    A        0      0        2 
  25  chr25_13808755     AOna    C    A        0      0        2 
  25  chr25_13808755     ASom    C    A        0      0        2 
  25  chr25_13808755     HCab    C    A      0.5      1        2 
  25  chr25_13808755     HPrz    C    A      0.5      1        2 
  25  chr25_13808755     ZBoe    C    A        0      0        2 
  25  chr25_13808755     ZGre    C    A        0      0        2 
  25  chr25_13808755     ZHar    C    A        0      0        2 
  25  chr25_13808755   Sample    C    A        0      0        2 
  25  chr25_13812823     AAsi    A    G        0      0        2 
  25  chr25_13812823     AKia    A    G        0      0        2 
  25  chr25_13812823     AOna    A    G        0      0        2 
  25  chr25_13812823     ASom    A    G        0      0        2 
  25  chr25_13812823     HCab    A    G        1      2        2 
  25  chr25_13812823     HPrz    A    G        1      2        2 
  25  chr25_13812823     ZBoe    A    G        0      0        2 
  25  chr25_13812823     ZGre    A    G        0      0        2 
  25  chr25_13812823     ZHar    A    G        0      0        2 
  25  chr25_13812823   Sample    A    G        0      0        2 
  25  chr25_13813264     AAsi    T    C        0      0        2 
  25  chr25_13813264     AKia    T    C        0      0        2 
  25  chr25_13813264     AOna    T    C        0      0        2 
  25  chr25_13813264     ASom    T    C        0      0        2 
  25  chr25_13813264     HCab    T    C        0      0        2 
  25  chr25_13813264     HPrz    T    C        0      0        2 
  25  chr25_13813264     ZBoe    T    C        1      2        2 
  25  chr25_13813264     ZGre    T    C        0      0        2 
  25  chr25_13813264     ZHar    T    C        0      0        2 
  25  chr25_13813264   Sample    T    C        0      0        2 
  25  chr25_13813934     AAsi    A    G        0      0        2 
  25  chr25_13813934     AKia    A    G        0      0        2 
  25  chr25_13813934     AOna    A    G        0      0        2 
  25  chr25_13813934     ASom    A    G        0      0        2 
  25  chr25_13813934     HCab    A    G        1      2        2 
  25  chr25_13813934     HPrz    A    G        1      2        2 
  25  chr25_13813934     ZBoe    A    G        0      0        2 
  25  chr25_13813934     ZGre    A    G        0      0        2 
  25  chr25_13813934     ZHar    A    G        0      0        2 
  25  chr25_13813934   Sample    A    G        0      0        2 
  25  chr25_13818983     AAsi    G    A        0      0        2 
  25  chr25_13818983     AKia    G    A        0      0        2 
  25  chr25_13818983     AOna    G    A        0      0        2 
  25  chr25_13818983     ASom    G    A        0      0        2 
  25  chr25_13818983     HCab    G    A        0      0        2 
  25  chr25_13818983     HPrz    G    A        0      0        2 
  25  chr25_13818983     ZBoe    G    A        0      0        2 
  25  chr25_13818983     ZGre    G    A        0      0        2 
  25  chr25_13818983     ZHar    G    A      0.5      1        2 
  25  chr25_13818983   Sample    G    A        0      0        2 
  25  chr25_13819277     AAsi    T    C        0      0        2 
  25  chr25_13819277     AKia    T    C        0      0        2 
  25  chr25_13819277     AOna    T    C        0      0        2 
  25  chr25_13819277     ASom    T    C        0      0        2 
  25  chr25_13819277     HCab    T    C        0      0        2 
  25  chr25_13819277     HPrz    T    C        0      0        2 
  25  chr25_13819277     ZBoe    T    C        0      0        2 
  25  chr25_13819277     ZGre    T    C        0      0        2 
  25  chr25_13819277     ZHar    T    C      0.5      1        2 
  25  chr25_13819277   Sample    T    C        0      0        2 
  25  chr25_13819951     AAsi    C    G        0      0        2 
  25  chr25_13819951     AKia    C    G        1      2        2 
  25  chr25_13819951     AOna    C    G        0      0        2 
  25  chr25_13819951     ASom    C    G        0      0        2 
  25  chr25_13819951     HCab    C    G        0      0        2 
  25  chr25_13819951     HPrz    C    G        0      0        2 
  25  chr25_13819951     ZBoe    C    G        0      0        2 
  25  chr25_13819951     ZGre    C    G        0      0        2 
  25  chr25_13819951     ZHar    C    G        0      0        2 
  25  chr25_13819951   Sample    C    G        0      0        2 
  25  chr25_13820412     AAsi    A    G        0      0        2 
  25  chr25_13820412     AKia    A    G        0      0        2 
  25  chr25_13820412     AOna    A    G        0      0        2 
  25  chr25_13820412     ASom    A    G        0      0        2 
  25  chr25_13820412     HCab    A    G        0      0        2 
  25  chr25_13820412     HPrz    A    G        0      0        2 
  25  chr25_13820412     ZBoe    A    G      0.5      1        2 
  25  chr25_13820412     ZGre    A    G        0      0        2 
  25  chr25_13820412     ZHar    A    G        0      0        2 
  25  chr25_13820412   Sample    A    G        0      0        2 
  25  chr25_13824626     AAsi    A    G        0      0        2 
  25  chr25_13824626     AKia    A    G        0      0        2 
  25  chr25_13824626     AOna    A    G        0      0        2 
  25  chr25_13824626     ASom    A    G        0      0        2 
  25  chr25_13824626     HCab    A    G        1      2        2 
  25  chr25_13824626     HPrz    A    G        1      2        2 
  25  chr25_13824626     ZBoe    A    G        0      0        2 
  25  chr25_13824626     ZGre    A    G        0      0        2 
  25  chr25_13824626     ZHar    A    G        0      0        2 
  25  chr25_13824626   Sample    A    G        0      0        2 
  25  chr25_13826606     AAsi    G    T        0      0        2 
  25  chr25_13826606     AKia    G    T        0      0        2 
  25  chr25_13826606     AOna    G    T        0      0        2 
  25  chr25_13826606     ASom    G    T        0      0        2 
  25  chr25_13826606     HCab    G    T        0      0        2 
  25  chr25_13826606     HPrz    G    T        0      0        2 
  25  chr25_13826606     ZBoe    G    T        0      0        2 
  25  chr25_13826606     ZGre    G    T        1      2        2 
  25  chr25_13826606     ZHar    G    T        0      0        2 
  25  chr25_13826606   Sample    G    T        0      0        2 
  25  chr25_13828658     AAsi    A    C        0      0        2 
  25  chr25_13828658     AKia    A    C        0      0        2 
  25  chr25_13828658     AOna    A    C        0      0        2 
  25  chr25_13828658     ASom    A    C        0      0        2 
  25  chr25_13828658     HCab    A    C        0      0        2 
  25  chr25_13828658     HPrz    A    C        0      0        2 
  25  chr25_13828658     ZBoe    A    C      0.5      1        2 
  25  chr25_13828658     ZGre    A    C        0      0        2 
  25  chr25_13828658     ZHar    A    C        0      0        2 
  25  chr25_13828658   Sample    A    C        0      0        2 
  25  chr25_13831135     AAsi    G    A        0      0        2 
  25  chr25_13831135     AKia    G    A        0      0        2 
  25  chr25_13831135     AOna    G    A        0      0        2 
  25  chr25_13831135     ASom    G    A        0      0        2 
  25  chr25_13831135     HCab    G    A        1      2        2 
  25  chr25_13831135     HPrz    G    A        1      2        2 
  25  chr25_13831135     ZBoe    G    A        0      0        2 
  25  chr25_13831135     ZGre    G    A        0      0        2 
  25  chr25_13831135     ZHar    G    A        0      0        2 
  25  chr25_13831135   Sample    G    A        0      0        2 
  25  chr25_13842087     AAsi    T    C        1      2        2 
  25  chr25_13842087     AKia    T    C        0      0        2 
  25  chr25_13842087     AOna    T    C        0      0        2 
  25  chr25_13842087     ASom    T    C        1      2        2 
  25  chr25_13842087     HCab    T    C        0      0        2 
  25  chr25_13842087     HPrz    T    C        0      0        2 
  25  chr25_13842087     ZBoe    T    C        0      0        2 
  25  chr25_13842087     ZGre    T    C      0.5      1        2 
  25  chr25_13842087     ZHar    T    C        0      0        2 
  25  chr25_13842087   Sample    T    C        1      2        2 
  25  chr25_13842534     AAsi    A    G        0      0        2 
  25  chr25_13842534     AKia    A    G        0      0        2 
  25  chr25_13842534     AOna    A    G        0      0        2 
  25  chr25_13842534     ASom    A    G        0      0        2 
  25  chr25_13842534     HCab    A    G        0      0        2 
  25  chr25_13842534     HPrz    A    G        0      0        2 
  25  chr25_13842534     ZBoe    A    G        0      0        2 
  25  chr25_13842534     ZGre    A    G      0.5      1        2 
  25  chr25_13842534     ZHar    A    G        0      0        2 
  25  chr25_13842534   Sample    A    G        0      0        2 
  25  chr25_13843888     AAsi    T    C        0      0        2 
  25  chr25_13843888     AKia    T    C        0      0        2 
  25  chr25_13843888     AOna    T    C        0      0        2 
  25  chr25_13843888     ASom    T    C        0      0        2 
  25  chr25_13843888     HCab    T    C        1      2        2 
  25  chr25_13843888     HPrz    T    C        1      2        2 
  25  chr25_13843888     ZBoe    T    C        0      0        2 
  25  chr25_13843888     ZGre    T    C        0      0        2 
  25  chr25_13843888     ZHar    T    C        0      0        2 
  25  chr25_13843888   Sample    T    C        0      0        2 
  25  chr25_13844651     AAsi    G    T        0      0        2 
  25  chr25_13844651     AKia    G    T        0      0        2 
  25  chr25_13844651     AOna    G    T        0      0        2 
  25  chr25_13844651     ASom    G    T        0      0        2 
  25  chr25_13844651     HCab    G    T        1      2        2 
  25  chr25_13844651     HPrz    G    T        1      2        2 
  25  chr25_13844651     ZBoe    G    T        0      0        2 
  25  chr25_13844651     ZGre    G    T        0      0        2 
  25  chr25_13844651     ZHar    G    T        0      0        2 
  25  chr25_13844651   Sample    G    T        0      0        2 
  25  chr25_13846449     AAsi    C    G        0      0        2 
  25  chr25_13846449     AKia    C    G        1      2        2 
  25  chr25_13846449     AOna    C    G        1      2        2 
  25  chr25_13846449     ASom    C    G        0      0        2 
  25  chr25_13846449     HCab    C    G        0      0        2 
  25  chr25_13846449     HPrz    C    G        0      0        2 
  25  chr25_13846449     ZBoe    C    G        0      0        2 
  25  chr25_13846449     ZGre    C    G        0      0        2 
  25  chr25_13846449     ZHar    C    G        0      0        2 
  25  chr25_13846449   Sample    C    G        0      0        2 
  25  chr25_13846887     AAsi    T    C      0.5      1        2 
  25  chr25_13846887     AKia    T    C        0      0        2 
  25  chr25_13846887     AOna    T    C        0      0        2 
  25  chr25_13846887     ASom    T    C        0      0        2 
  25  chr25_13846887     HCab    T    C        0      0        2 
  25  chr25_13846887     HPrz    T    C        0      0        2 
  25  chr25_13846887     ZBoe    T    C        1      2        2 
  25  chr25_13846887     ZGre    T    C        1      2        2 
  25  chr25_13846887     ZHar    T    C        0      0        2 
  25  chr25_13846887   Sample    T    C        1      2        2 
  25  chr25_13849891     AAsi    T    C        0      0        2 
  25  chr25_13849891     AKia    T    C        0      0        2 
  25  chr25_13849891     AOna    T    C        0      0        2 
  25  chr25_13849891     ASom    T    C        1      2        2 
  25  chr25_13849891     HCab    T    C        0      0        2 
  25  chr25_13849891     HPrz    T    C        0      0        2 
  25  chr25_13849891     ZBoe    T    C        0      0        2 
  25  chr25_13849891     ZGre    T    C        0      0        2 
  25  chr25_13849891     ZHar    T    C        0      0        2 
  25  chr25_13849891   Sample    T    C        0      0        2 
  25  chr25_13854590     AAsi    T    C        0      0        2 
  25  chr25_13854590     AKia    T    C        0      0        2 
  25  chr25_13854590     AOna    T    C        0      0        2 
  25  chr25_13854590     ASom    T    C        0      0        2 
  25  chr25_13854590     HCab    T    C        1      2        2 
  25  chr25_13854590     HPrz    T    C        1      2        2 
  25  chr25_13854590     ZBoe    T    C        0      0        2 
  25  chr25_13854590     ZGre    T    C        0      0        2 
  25  chr25_13854590     ZHar    T    C        0      0        2 
  25  chr25_13854590   Sample    T    C        0      0        2 
  25  chr25_13868865     AAsi    C    G        0      0        2 
  25  chr25_13868865     AKia    C    G        0      0        2 
  25  chr25_13868865     AOna    C    G        0      0        2 
  25  chr25_13868865     ASom    C    G        0      0        2 
  25  chr25_13868865     HCab    C    G        0      0        2 
  25  chr25_13868865     HPrz    C    G        0      0        2 
  25  chr25_13868865     ZBoe    C    G        1      2        2 
  25  chr25_13868865     ZGre    C    G        0      0        2 
  25  chr25_13868865     ZHar    C    G        1      2        2 
  25  chr25_13868865   Sample    C    G        0      0        2 
  25  chr25_13874423     AAsi    G    A        0      0        2 
  25  chr25_13874423     AKia    G    A        0      0        2 
  25  chr25_13874423     AOna    G    A        0      0        2 
  25  chr25_13874423     ASom    G    A        0      0        2 
  25  chr25_13874423     HCab    G    A        1      2        2 
  25  chr25_13874423     HPrz    G    A        1      2        2 
  25  chr25_13874423     ZBoe    G    A        0      0        2 
  25  chr25_13874423     ZGre    G    A        0      0        2 
  25  chr25_13874423     ZHar    G    A        0      0        2 
  25  chr25_13874423   Sample    G    A        0      0        2 
  25  chr25_13875254     AAsi    T    C        0      0        2 
  25  chr25_13875254     AKia    T    C        0      0        2 
  25  chr25_13875254     AOna    T    C        0      0        2 
  25  chr25_13875254     ASom    T    C        0      0        2 
  25  chr25_13875254     HCab    T    C      0.5      1        2 
  25  chr25_13875254     HPrz    T    C      0.5      1        2 
  25  chr25_13875254     ZBoe    T    C        0      0        2 
  25  chr25_13875254     ZGre    T    C        0      0        2 
  25  chr25_13875254     ZHar    T    C        0      0        2 
  25  chr25_13875254   Sample    T    C        0      0        2 
  25  chr25_13876072     AAsi    A    G        0      0        2 
  25  chr25_13876072     AKia    A    G        0      0        2 
  25  chr25_13876072     AOna    A    G        0      0        2 
  25  chr25_13876072     ASom    A    G        0      0        2 
  25  chr25_13876072     HCab    A    G        0      0        2 
  25  chr25_13876072     HPrz    A    G        0      0        2 
  25  chr25_13876072     ZBoe    A    G        0      0        2 
  25  chr25_13876072     ZGre    A    G        0      0        2 
  25  chr25_13876072     ZHar    A    G        1      2        2 
  25  chr25_13876072   Sample    A    G        0      0        2 
  25  chr25_13876150     AAsi    T    C        0      0        2 
  25  chr25_13876150     AKia    T    C        0      0        2 
  25  chr25_13876150     AOna    T    C        0      0        2 
  25  chr25_13876150     ASom    T    C        0      0        2 
  25  chr25_13876150     HCab    T    C        0      0        2 
  25  chr25_13876150     HPrz    T    C        0      0        2 
  25  chr25_13876150     ZBoe    T    C        0      0        2 
  25  chr25_13876150     ZGre    T    C        0      0        2 
  25  chr25_13876150     ZHar    T    C        1      2        2 
  25  chr25_13876150   Sample    T    C        0      0        2 
  25  chr25_13876228     AAsi    A    G        0      0        2 
  25  chr25_13876228     AKia    A    G        0      0        2 
  25  chr25_13876228     AOna    A    G        0      0        2 
  25  chr25_13876228     ASom    A    G        0      0        2 
  25  chr25_13876228     HCab    A    G        1      2        2 
  25  chr25_13876228     HPrz    A    G        1      2        2 
  25  chr25_13876228     ZBoe    A    G        0      0        2 
  25  chr25_13876228     ZGre    A    G        0      0        2 
  25  chr25_13876228     ZHar    A    G        0      0        2 
  25  chr25_13876228   Sample    A    G        0      0        2 
  25  chr25_13877265     AAsi    G    A        0      0        2 
  25  chr25_13877265     AKia    G    A      0.5      1        2 
  25  chr25_13877265     AOna    G    A        1      2        2 
  25  chr25_13877265     ASom    G    A        0      0        2 
  25  chr25_13877265     HCab    G    A        0      0        2 
  25  chr25_13877265     HPrz    G    A        0      0        2 
  25  chr25_13877265     ZBoe    G    A        0      0        2 
  25  chr25_13877265     ZGre    G    A        0      0        2 
  25  chr25_13877265     ZHar    G    A        0      0        2 
  25  chr25_13877265   Sample    G    A        0      0        2 
  25  chr25_13889307     AAsi    G    A        0      0        2 
  25  chr25_13889307     AKia    G    A        0      0        2 
  25  chr25_13889307     AOna    G    A        0      0        2 
  25  chr25_13889307     ASom    G    A        0      0        2 
  25  chr25_13889307     HCab    G    A        0      0        2 
  25  chr25_13889307     HPrz    G    A        0      0        2 
  25  chr25_13889307     ZBoe    G    A        0      0        2 
  25  chr25_13889307     ZGre    G    A      0.5      1        2 
  25  chr25_13889307     ZHar    G    A        0      0        2 
  25  chr25_13889307   Sample    G    A        0      0        2 
  25  chr25_13894882     AAsi    C    T        0      0        2 
  25  chr25_13894882     AKia    C    T        0      0        2 
  25  chr25_13894882     AOna    C    T        0      0        2 
  25  chr25_13894882     ASom    C    T        0      0        2 
  25  chr25_13894882     HCab    C    T        0      0        2 
  25  chr25_13894882     HPrz    C    T        0      0        2 
  25  chr25_13894882     ZBoe    C    T        0      0        2 
  25  chr25_13894882     ZGre    C    T      0.5      1        2 
  25  chr25_13894882     ZHar    C    T        0      0        2 
  25  chr25_13894882   Sample    C    T        0      0        2 
  25  chr25_13895165     AAsi    A    T        0      0        2 
  25  chr25_13895165     AKia    A    T        0      0        2 
  25  chr25_13895165     AOna    A    T        0      0        2 
  25  chr25_13895165     ASom    A    T        0      0        2 
  25  chr25_13895165     HCab    A    T        0      0        2 
  25  chr25_13895165     HPrz    A    T        0      0        2 
  25  chr25_13895165     ZBoe    A    T        0      0        2 
  25  chr25_13895165     ZGre    A    T        0      0        2 
  25  chr25_13895165     ZHar    A    T        1      2        2 
  25  chr25_13895165   Sample    A    T        0      0        2 
  25  chr25_13900974     AAsi    T    C        0      0        2 
  25  chr25_13900974     AKia    T    C        0      0        2 
  25  chr25_13900974     AOna    T    C        0      0        2 
  25  chr25_13900974     ASom    T    C        0      0        2 
  25  chr25_13900974     HCab    T    C        1      2        2 
  25  chr25_13900974     HPrz    T    C        1      2        2 
  25  chr25_13900974     ZBoe    T    C        0      0        2 
  25  chr25_13900974     ZGre    T    C        0      0        2 
  25  chr25_13900974     ZHar    T    C        1      2        2 
  25  chr25_13900974   Sample    T    C        0      0        2 
  25  chr25_13913035     AAsi    G    A      0.5      1        2 
  25  chr25_13913035     AKia    G    A        0      0        2 
  25  chr25_13913035     AOna    G    A        0      0        2 
  25  chr25_13913035     ASom    G    A        0      0        2 
  25  chr25_13913035     HCab    G    A        0      0        2 
  25  chr25_13913035     HPrz    G    A        0      0        2 
  25  chr25_13913035     ZBoe    G    A        0      0        2 
  25  chr25_13913035     ZGre    G    A        0      0        2 
  25  chr25_13913035     ZHar    G    A        0      0        2 
  25  chr25_13913035   Sample    G    A        0      0        2 
  25  chr25_13913715     AAsi    C    G        0      0        2 
  25  chr25_13913715     AKia    C    G        0      0        2 
  25  chr25_13913715     AOna    C    G        0      0        2 
  25  chr25_13913715     ASom    C    G        0      0        2 
  25  chr25_13913715     HCab    C    G        0      0        2 
  25  chr25_13913715     HPrz    C    G        0      0        2 
  25  chr25_13913715     ZBoe    C    G        0      0        2 
  25  chr25_13913715     ZGre    C    G        1      2        2 
  25  chr25_13913715     ZHar    C    G        0      0        2 
  25  chr25_13913715   Sample    C    G        0      0        2 
  25  chr25_13915727     AAsi    T    G        0      0        2 
  25  chr25_13915727     AKia    T    G        0      0        2 
  25  chr25_13915727     AOna    T    G        0      0        2 
  25  chr25_13915727     ASom    T    G        0      0        2 
  25  chr25_13915727     HCab    T    G        0      0        2 
  25  chr25_13915727     HPrz    T    G        0      0        2 
  25  chr25_13915727     ZBoe    T    G        0      0        2 
  25  chr25_13915727     ZGre    T    G        1      2        2 
  25  chr25_13915727     ZHar    T    G        0      0        2 
  25  chr25_13915727   Sample    T    G        0      0        2 
  25  chr25_13916940     AAsi    T    C        0      0        2 
  25  chr25_13916940     AKia    T    C      0.5      1        2 
  25  chr25_13916940     AOna    T    C        0      0        2 
  25  chr25_13916940     ASom    T    C        0      0        2 
  25  chr25_13916940     HCab    T    C        0      0        2 
  25  chr25_13916940     HPrz    T    C        0      0        2 
  25  chr25_13916940     ZBoe    T    C        0      0        2 
  25  chr25_13916940     ZGre    T    C        0      0        2 
  25  chr25_13916940     ZHar    T    C        0      0        2 
  25  chr25_13916940   Sample    T    C        0      0        2 
  25  chr25_13917780     AAsi    C    T        0      0        2 
  25  chr25_13917780     AKia    C    T        0      0        2 
  25  chr25_13917780     AOna    C    T        0      0        2 
  25  chr25_13917780     ASom    C    T        0      0        2 
  25  chr25_13917780     HCab    C    T        0      0        2 
  25  chr25_13917780     HPrz    C    T        0      0        2 
  25  chr25_13917780     ZBoe    C    T      0.5      1        2 
  25  chr25_13917780     ZGre    C    T        0      0        2 
  25  chr25_13917780     ZHar    C    T        0      0        2 
  25  chr25_13917780   Sample    C    T        0      0        2 
  25  chr25_13920227     AAsi    T    C        0      0        2 
  25  chr25_13920227     AKia    T    C        0      0        2 
  25  chr25_13920227     AOna    T    C        0      0        2 
  25  chr25_13920227     ASom    T    C        0      0        2 
  25  chr25_13920227     HCab    T    C        1      2        2 
  25  chr25_13920227     HPrz    T    C        1      2        2 
  25  chr25_13920227     ZBoe    T    C        0      0        2 
  25  chr25_13920227     ZGre    T    C        0      0        2 
  25  chr25_13920227     ZHar    T    C        0      0        2 
  25  chr25_13920227   Sample    T    C        0      0        2 
  25  chr25_13923240     AAsi    C    T      0.5      1        2 
  25  chr25_13923240     AKia    C    T        0      0        2 
  25  chr25_13923240     AOna    C    T        0      0        2 
  25  chr25_13923240     ASom    C    T        0      0        2 
  25  chr25_13923240     HCab    C    T        1      2        2 
  25  chr25_13923240     HPrz    C    T        1      2        2 
  25  chr25_13923240     ZBoe    C    T        0      0        2 
  25  chr25_13923240     ZGre    C    T        0      0        2 
  25  chr25_13923240     ZHar    C    T        0      0        2 
  25  chr25_13923240   Sample    C    T        1      2        2 
  25  chr25_13927191     AAsi    A    G        0      0        2 
  25  chr25_13927191     AKia    A    G        0      0        2 
  25  chr25_13927191     AOna    A    G        0      0        2 
  25  chr25_13927191     ASom    A    G        0      0        2 
  25  chr25_13927191     HCab    A    G        1      2        2 
  25  chr25_13927191     HPrz    A    G        1      2        2 
  25  chr25_13927191     ZBoe    A    G        0      0        2 
  25  chr25_13927191     ZGre    A    G        0      0        2 
  25  chr25_13927191     ZHar    A    G        0      0        2 
  25  chr25_13927191   Sample    A    G        0      0        2 
  25  chr25_13944439     AAsi    T    C        0      0        2 
  25  chr25_13944439     AKia    T    C        0      0        2 
  25  chr25_13944439     AOna    T    C        0      0        2 
  25  chr25_13944439     ASom    T    C        0      0        2 
  25  chr25_13944439     HCab    T    C        1      2        2 
  25  chr25_13944439     HPrz    T    C        1      2        2 
  25  chr25_13944439     ZBoe    T    C        0      0        2 
  25  chr25_13944439     ZGre    T    C        0      0        2 
  25  chr25_13944439     ZHar    T    C        0      0        2 
  25  chr25_13944439   Sample    T    C        0      0        2 
  25  chr25_13946758     AAsi    A    G        0      0        2 
  25  chr25_13946758     AKia    A    G        0      0        2 
  25  chr25_13946758     AOna    A    G        0      0        2 
  25  chr25_13946758     ASom    A    G        0      0        2 
  25  chr25_13946758     HCab    A    G        0      0        2 
  25  chr25_13946758     HPrz    A    G        0      0        2 
  25  chr25_13946758     ZBoe    A    G        0      0        2 
  25  chr25_13946758     ZGre    A    G        0      0        2 
  25  chr25_13946758     ZHar    A    G        1      2        2 
  25  chr25_13946758   Sample    A    G        0      0        2 
  25  chr25_13946916     AAsi    A    G      0.5      1        2 
  25  chr25_13946916     AKia    A    G        0      0        2 
  25  chr25_13946916     AOna    A    G        0      0        2 
  25  chr25_13946916     ASom    A    G        1      2        2 
  25  chr25_13946916     HCab    A    G        0      0        2 
  25  chr25_13946916     HPrz    A    G        0      0        2 
  25  chr25_13946916     ZBoe    A    G        0      0        2 
  25  chr25_13946916     ZGre    A    G        0      0        2 
  25  chr25_13946916     ZHar    A    G        0      0        2 
  25  chr25_13946916   Sample    A    G        1      2        2 
  25  chr25_13959257     AAsi    C    T        0      0        2 
  25  chr25_13959257     AKia    C    T        0      0        2 
  25  chr25_13959257     AOna    C    T        0      0        2 
  25  chr25_13959257     ASom    C    T        0      0        2 
  25  chr25_13959257     HCab    C    T        1      2        2 
  25  chr25_13959257     HPrz    C    T        1      2        2 
  25  chr25_13959257     ZBoe    C    T        0      0        2 
  25  chr25_13959257     ZGre    C    T        0      0        2 
  25  chr25_13959257     ZHar    C    T        0      0        2 
  25  chr25_13959257   Sample    C    T        0      0        2 
  25  chr25_13962951     AAsi    T    C        0      0        2 
  25  chr25_13962951     AKia    T    C        0      0        2 
  25  chr25_13962951     AOna    T    C        0      0        2 
  25  chr25_13962951     ASom    T    C        0      0        2 
  25  chr25_13962951     HCab    T    C        0      0        2 
  25  chr25_13962951     HPrz    T    C        0      0        2 
  25  chr25_13962951     ZBoe    T    C        0      0        2 
  25  chr25_13962951     ZGre    T    C      0.5      1        2 
  25  chr25_13962951     ZHar    T    C        0      0        2 
  25  chr25_13962951   Sample    T    C        0      0        2 
  25  chr25_13965153     AAsi    T    C        0      0        2 
  25  chr25_13965153     AKia    T    C        0      0        2 
  25  chr25_13965153     AOna    T    C        0      0        2 
  25  chr25_13965153     ASom    T    C        0      0        2 
  25  chr25_13965153     HCab    T    C        1      2        2 
  25  chr25_13965153     HPrz    T    C        0      0        2 
  25  chr25_13965153     ZBoe    T    C        0      0        2 
  25  chr25_13965153     ZGre    T    C        0      0        2 
  25  chr25_13965153     ZHar    T    C        0      0        2 
  25  chr25_13965153   Sample    T    C        0      0        2 
  25  chr25_13967262     AAsi    T    A        0      0        2 
  25  chr25_13967262     AKia    T    A        0      0        2 
  25  chr25_13967262     AOna    T    A        0      0        2 
  25  chr25_13967262     ASom    T    A        0      0        2 
  25  chr25_13967262     HCab    T    A        1      2        2 
  25  chr25_13967262     HPrz    T    A        1      2        2 
  25  chr25_13967262     ZBoe    T    A        0      0        2 
  25  chr25_13967262     ZGre    T    A        0      0        2 
  25  chr25_13967262     ZHar    T    A        0      0        2 
  25  chr25_13967262   Sample    T    A        0      0        2 
  25  chr25_13967597     AAsi    C    T        0      0        2 
  25  chr25_13967597     AKia    C    T        0      0        2 
  25  chr25_13967597     AOna    C    T        0      0        2 
  25  chr25_13967597     ASom    C    T        0      0        2 
  25  chr25_13967597     HCab    C    T        1      2        2 
  25  chr25_13967597     HPrz    C    T        1      2        2 
  25  chr25_13967597     ZBoe    C    T        0      0        2 
  25  chr25_13967597     ZGre    C    T        0      0        2 
  25  chr25_13967597     ZHar    C    T        0      0        2 
  25  chr25_13967597   Sample    C    T        0      0        2 
  25  chr25_13979766     AAsi    T    G        0      0        2 
  25  chr25_13979766     AKia    T    G        0      0        2 
  25  chr25_13979766     AOna    T    G        0      0        2 
  25  chr25_13979766     ASom    T    G        0      0        2 
  25  chr25_13979766     HCab    T    G        1      2        2 
  25  chr25_13979766     HPrz    T    G        1      2        2 
  25  chr25_13979766     ZBoe    T    G        0      0        2 
  25  chr25_13979766     ZGre    T    G        0      0        2 
  25  chr25_13979766     ZHar    T    G        0      0        2 
  25  chr25_13979766   Sample    T    G        0      0        2 
  25  chr25_13980217     AAsi    T    G        0      0        2 
  25  chr25_13980217     AKia    T    G        0      0        2 
  25  chr25_13980217     AOna    T    G        0      0        2 
  25  chr25_13980217     ASom    T    G        0      0        2 
  25  chr25_13980217     HCab    T    G        0      0        2 
  25  chr25_13980217     HPrz    T    G        0      0        2 
  25  chr25_13980217     ZBoe    T    G      0.5      1        2 
  25  chr25_13980217     ZGre    T    G        0      0        2 
  25  chr25_13980217     ZHar    T    G        1      2        2 
  25  chr25_13980217   Sample    T    G        0      0        2 
  25  chr25_13980360     AAsi    G    C        0      0        2 
  25  chr25_13980360     AKia    G    C        0      0        2 
  25  chr25_13980360     AOna    G    C        0      0        2 
  25  chr25_13980360     ASom    G    C        0      0        2 
  25  chr25_13980360     HCab    G    C        0      0        2 
  25  chr25_13980360     HPrz    G    C        0      0        2 
  25  chr25_13980360     ZBoe    G    C        0      0        2 
  25  chr25_13980360     ZGre    G    C      0.5      1        2 
  25  chr25_13980360     ZHar    G    C        0      0        2 
  25  chr25_13980360   Sample    G    C        0      0        2 
  25  chr25_13985746     AAsi    T    C        0      0        2 
  25  chr25_13985746     AKia    T    C        0      0        2 
  25  chr25_13985746     AOna    T    C        0      0        2 
  25  chr25_13985746     ASom    T    C        0      0        2 
  25  chr25_13985746     HCab    T    C        0      0        2 
  25  chr25_13985746     HPrz    T    C        0      0        2 
  25  chr25_13985746     ZBoe    T    C        0      0        2 
  25  chr25_13985746     ZGre    T    C        0      0        2 
  25  chr25_13985746     ZHar    T    C        1      2        2 
  25  chr25_13985746   Sample    T    C        0      0        2 
  25  chr25_13986017     AAsi    A    G        0      0        2 
  25  chr25_13986017     AKia    A    G        0      0        2 
  25  chr25_13986017     AOna    A    G      0.5      1        2 
  25  chr25_13986017     ASom    A    G        0      0        2 
  25  chr25_13986017     HCab    A    G        0      0        2 
  25  chr25_13986017     HPrz    A    G        0      0        2 
  25  chr25_13986017     ZBoe    A    G        0      0        2 
  25  chr25_13986017     ZGre    A    G        0      0        2 
  25  chr25_13986017     ZHar    A    G        0      0        2 
  25  chr25_13986017   Sample    A    G        0      0        2 
  25  chr25_13988912     AAsi    G    C        0      0        2 
  25  chr25_13988912     AKia    G    C        0      0        2 
  25  chr25_13988912     AOna    G    C        0      0        2 
  25  chr25_13988912     ASom    G    C        0      0        2 
  25  chr25_13988912     HCab    G    C        0      0        2 
  25  chr25_13988912     HPrz    G    C        0      0        2 
  25  chr25_13988912     ZBoe    G    C        1      2        2 
  25  chr25_13988912     ZGre    G    C        0      0        2 
  25  chr25_13988912     ZHar    G    C        0      0        2 
  25  chr25_13988912   Sample    G    C        0      0        2 
  25  chr25_13996297     AAsi    G    C        0      0        2 
  25  chr25_13996297     AKia    G    C        0      0        2 
  25  chr25_13996297     AOna    G    C        0      0        2 
  25  chr25_13996297     ASom    G    C        0      0        2 
  25  chr25_13996297     HCab    G    C        0      0        2 
  25  chr25_13996297     HPrz    G    C      0.5      1        2 
  25  chr25_13996297     ZBoe    G    C        0      0        2 
  25  chr25_13996297     ZGre    G    C        0      0        2 
  25  chr25_13996297     ZHar    G    C        0      0        2 
  25  chr25_13996297   Sample    G    C        0      0        2 
  25  chr25_14008112     AAsi    A    G        0      0        2 
  25  chr25_14008112     AKia    A    G        0      0        2 
  25  chr25_14008112     AOna    A    G        0      0        2 
  25  chr25_14008112     ASom    A    G        0      0        2 
  25  chr25_14008112     HCab    A    G        0      0        2 
  25  chr25_14008112     HPrz    A    G        0      0        2 
  25  chr25_14008112     ZBoe    A    G        0      0        2 
  25  chr25_14008112     ZGre    A    G      0.5      1        2 
  25  chr25_14008112     ZHar    A    G        0      0        2 
  25  chr25_14008112   Sample    A    G        0      0        2 
  25  chr25_14010140     AAsi    A    T        0      0        2 
  25  chr25_14010140     AKia    A    T        0      0        2 
  25  chr25_14010140     AOna    A    T        0      0        2 
  25  chr25_14010140     ASom    A    T        0      0        2 
  25  chr25_14010140     HCab    A    T        0      0        2 
  25  chr25_14010140     HPrz    A    T        0      0        2 
  25  chr25_14010140     ZBoe    A    T      0.5      1        2 
  25  chr25_14010140     ZGre    A    T        0      0        2 
  25  chr25_14010140     ZHar    A    T        0      0        2 
  25  chr25_14010140   Sample    A    T        0      0        2 
  25  chr25_14016366     AAsi    G    A        0      0        2 
  25  chr25_14016366     AKia    G    A        0      0        2 
  25  chr25_14016366     AOna    G    A        0      0        2 
  25  chr25_14016366     ASom    G    A        0      0        2 
  25  chr25_14016366     HCab    G    A        1      2        2 
  25  chr25_14016366     HPrz    G    A        1      2        2 
  25  chr25_14016366     ZBoe    G    A        0      0        2 
  25  chr25_14016366     ZGre    G    A        0      0        2 
  25  chr25_14016366     ZHar    G    A        0      0        2 
  25  chr25_14016366   Sample    G    A        0      0        2 
  25  chr25_14017023     AAsi    A    C        0      0        2 
  25  chr25_14017023     AKia    A    C        0      0        2 
  25  chr25_14017023     AOna    A    C        0      0        2 
  25  chr25_14017023     ASom    A    C        0      0        2 
  25  chr25_14017023     HCab    A    C        0      0        2 
  25  chr25_14017023     HPrz    A    C        0      0        2 
  25  chr25_14017023     ZBoe    A    C        1      2        2 
  25  chr25_14017023     ZGre    A    C        0      0        2 
  25  chr25_14017023     ZHar    A    C        0      0        2 
  25  chr25_14017023   Sample    A    C        0      0        2 
  25  chr25_14019893     AAsi    C    T        0      0        2 
  25  chr25_14019893     AKia    C    T        0      0        2 
  25  chr25_14019893     AOna    C    T        0      0        2 
  25  chr25_14019893     ASom    C    T        0      0        2 
  25  chr25_14019893     HCab    C    T        0      0        2 
  25  chr25_14019893     HPrz    C    T      0.5      1        2 
  25  chr25_14019893     ZBoe    C    T        0      0        2 
  25  chr25_14019893     ZGre    C    T        0      0        2 
  25  chr25_14019893     ZHar    C    T        0      0        2 
  25  chr25_14019893   Sample    C    T        0      0        2 
  25  chr25_14021869     AAsi    G    C        1      2        2 
  25  chr25_14021869     AKia    G    C        0      0        2 
  25  chr25_14021869     AOna    G    C        0      0        2 
  25  chr25_14021869     ASom    G    C        0      0        2 
  25  chr25_14021869     HCab    G    C        0      0        2 
  25  chr25_14021869     HPrz    G    C        0      0        2 
  25  chr25_14021869     ZBoe    G    C        0      0        2 
  25  chr25_14021869     ZGre    G    C        0      0        2 
  25  chr25_14021869     ZHar    G    C        0      0        2 
  25  chr25_14021869   Sample    G    C        1      2        2 
  25  chr25_14029098     AAsi    T    C        0      0        2 
  25  chr25_14029098     AKia    T    C        0      0        2 
  25  chr25_14029098     AOna    T    C        0      0        2 
  25  chr25_14029098     ASom    T    C        0      0        2 
  25  chr25_14029098     HCab    T    C        0      0        2 
  25  chr25_14029098     HPrz    T    C        0      0        2 
  25  chr25_14029098     ZBoe    T    C        0      0        2 
  25  chr25_14029098     ZGre    T    C      0.5      1        2 
  25  chr25_14029098     ZHar    T    C        0      0        2 
  25  chr25_14029098   Sample    T    C        0      0        2 
  25  chr25_14029889     AAsi    C    A        0      0        2 
  25  chr25_14029889     AKia    C    A        0      0        2 
  25  chr25_14029889     AOna    C    A        0      0        2 
  25  chr25_14029889     ASom    C    A        0      0        2 
  25  chr25_14029889     HCab    C    A        1      2        2 
  25  chr25_14029889     HPrz    C    A        1      2        2 
  25  chr25_14029889     ZBoe    C    A        0      0        2 
  25  chr25_14029889     ZGre    C    A        0      0        2 
  25  chr25_14029889     ZHar    C    A        0      0        2 
  25  chr25_14029889   Sample    C    A        0      0        2 
  25  chr25_14034394     AAsi    G    A        0      0        2 
  25  chr25_14034394     AKia    G    A        0      0        2 
  25  chr25_14034394     AOna    G    A        0      0        2 
  25  chr25_14034394     ASom    G    A        0      0        2 
  25  chr25_14034394     HCab    G    A        0      0        2 
  25  chr25_14034394     HPrz    G    A        0      0        2 
  25  chr25_14034394     ZBoe    G    A        0      0        2 
  25  chr25_14034394     ZGre    G    A        0      0        2 
  25  chr25_14034394     ZHar    G    A      0.5      1        2 
  25  chr25_14034394   Sample    G    A        0      0        2 
  25  chr25_14051345     AAsi    G    A        0      0        2 
  25  chr25_14051345     AKia    G    A        0      0        2 
  25  chr25_14051345     AOna    G    A        0      0        2 
  25  chr25_14051345     ASom    G    A        0      0        2 
  25  chr25_14051345     HCab    G    A        1      2        2 
  25  chr25_14051345     HPrz    G    A        1      2        2 
  25  chr25_14051345     ZBoe    G    A        0      0        2 
  25  chr25_14051345     ZGre    G    A        0      0        2 
  25  chr25_14051345     ZHar    G    A        0      0        2 
  25  chr25_14051345   Sample    G    A        0      0        2 
  25  chr25_14052940     AAsi    G    C        0      0        2 
  25  chr25_14052940     AKia    G    C        0      0        2 
  25  chr25_14052940     AOna    G    C        0      0        2 
  25  chr25_14052940     ASom    G    C        0      0        2 
  25  chr25_14052940     HCab    G    C        1      2        2 
  25  chr25_14052940     HPrz    G    C        1      2        2 
  25  chr25_14052940     ZBoe    G    C        0      0        2 
  25  chr25_14052940     ZGre    G    C        0      0        2 
  25  chr25_14052940     ZHar    G    C        0      0        2 
  25  chr25_14052940   Sample    G    C        0      0        2 
  25  chr25_14053927     AAsi    T    C        0      0        2 
  25  chr25_14053927     AKia    T    C        0      0        2 
  25  chr25_14053927     AOna    T    C        0      0        2 
  25  chr25_14053927     ASom    T    C        0      0        2 
  25  chr25_14053927     HCab    T    C        0      0        2 
  25  chr25_14053927     HPrz    T    C      0.5      1        2 
  25  chr25_14053927     ZBoe    T    C        0      0        2 
  25  chr25_14053927     ZGre    T    C        0      0        2 
  25  chr25_14053927     ZHar    T    C        0      0        2 
  25  chr25_14053927   Sample    T    C        0      0        2 
  25  chr25_14058814     AAsi    G    A        0      0        2 
  25  chr25_14058814     AKia    G    A        0      0        2 
  25  chr25_14058814     AOna    G    A        0      0        2 
  25  chr25_14058814     ASom    G    A        0      0        2 
  25  chr25_14058814     HCab    G    A        1      2        2 
  25  chr25_14058814     HPrz    G    A        1      2        2 
  25  chr25_14058814     ZBoe    G    A        0      0        2 
  25  chr25_14058814     ZGre    G    A        0      0        2 
  25  chr25_14058814     ZHar    G    A        0      0        2 
  25  chr25_14058814   Sample    G    A        0      0        2 
  25  chr25_14063325     AAsi    C    T        0      0        2 
  25  chr25_14063325     AKia    C    T        0      0        2 
  25  chr25_14063325     AOna    C    T        0      0        2 
  25  chr25_14063325     ASom    C    T        0      0        2 
  25  chr25_14063325     HCab    C    T        1      2        2 
  25  chr25_14063325     HPrz    C    T        1      2        2 
  25  chr25_14063325     ZBoe    C    T        0      0        2 
  25  chr25_14063325     ZGre    C    T        0      0        2 
  25  chr25_14063325     ZHar    C    T        0      0        2 
  25  chr25_14063325   Sample    C    T        0      0        2 
  25  chr25_14067428     AAsi    G    T        0      0        2 
  25  chr25_14067428     AKia    G    T        0      0        2 
  25  chr25_14067428     AOna    G    T        0      0        2 
  25  chr25_14067428     ASom    G    T        0      0        2 
  25  chr25_14067428     HCab    G    T      0.5      1        2 
  25  chr25_14067428     HPrz    G    T        0      0        2 
  25  chr25_14067428     ZBoe    G    T        0      0        2 
  25  chr25_14067428     ZGre    G    T        0      0        2 
  25  chr25_14067428     ZHar    G    T        0      0        2 
  25  chr25_14067428   Sample    G    T        0      0        2 
  25  chr25_14068872     AAsi    T    A        0      0        2 
  25  chr25_14068872     AKia    T    A        1      2        2 
  25  chr25_14068872     AOna    T    A        1      2        2 
  25  chr25_14068872     ASom    T    A        0      0        2 
  25  chr25_14068872     HCab    T    A        0      0        2 
  25  chr25_14068872     HPrz    T    A        0      0        2 
  25  chr25_14068872     ZBoe    T    A        0      0        2 
  25  chr25_14068872     ZGre    T    A        0      0        2 
  25  chr25_14068872     ZHar    T    A        0      0        2 
  25  chr25_14068872   Sample    T    A        0      0        2 
  25  chr25_14072168     AAsi    T    A        0      0        2 
  25  chr25_14072168     AKia    T    A        0      0        2 
  25  chr25_14072168     AOna    T    A        0      0        2 
  25  chr25_14072168     ASom    T    A        0      0        2 
  25  chr25_14072168     HCab    T    A        0      0        2 
  25  chr25_14072168     HPrz    T    A        0      0        2 
  25  chr25_14072168     ZBoe    T    A      0.5      1        2 
  25  chr25_14072168     ZGre    T    A        0      0        2 
  25  chr25_14072168     ZHar    T    A        0      0        2 
  25  chr25_14072168   Sample    T    A        0      0        2 
  25  chr25_14073298     AAsi    A    G        0      0        2 
  25  chr25_14073298     AKia    A    G        0      0        2 
  25  chr25_14073298     AOna    A    G        0      0        2 
  25  chr25_14073298     ASom    A    G        0      0        2 
  25  chr25_14073298     HCab    A    G        1      2        2 
  25  chr25_14073298     HPrz    A    G        1      2        2 
  25  chr25_14073298     ZBoe    A    G        0      0        2 
  25  chr25_14073298     ZGre    A    G        0      0        2 
  25  chr25_14073298     ZHar    A    G        0      0        2 
  25  chr25_14073298   Sample    A    G        0      0        2 
  25  chr25_14084149     AAsi    C    A        0      0        2 
  25  chr25_14084149     AKia    C    A        0      0        2 
  25  chr25_14084149     AOna    C    A        0      0        2 
  25  chr25_14084149     ASom    C    A        0      0        2 
  25  chr25_14084149     HCab    C    A        0      0        2 
  25  chr25_14084149     HPrz    C    A        0      0        2 
  25  chr25_14084149     ZBoe    C    A        1      2        2 
  25  chr25_14084149     ZGre    C    A        0      0        2 
  25  chr25_14084149     ZHar    C    A        0      0        2 
  25  chr25_14084149   Sample    C    A        0      0        2 
  25  chr25_14085276     AAsi    A    T        0      0        2 
  25  chr25_14085276     AKia    A    T        0      0        2 
  25  chr25_14085276     AOna    A    T        0      0        2 
  25  chr25_14085276     ASom    A    T        0      0        2 
  25  chr25_14085276     HCab    A    T        0      0        2 
  25  chr25_14085276     HPrz    A    T      0.5      1        2 
  25  chr25_14085276     ZBoe    A    T        0      0        2 
  25  chr25_14085276     ZGre    A    T        0      0        2 
  25  chr25_14085276     ZHar    A    T        0      0        2 
  25  chr25_14085276   Sample    A    T        0      0        2 
  25  chr25_14085399     AAsi    C    T        0      0        2 
  25  chr25_14085399     AKia    C    T        0      0        2 
  25  chr25_14085399     AOna    C    T      0.5      1        2 
  25  chr25_14085399     ASom    C    T        0      0        2 
  25  chr25_14085399     HCab    C    T        0      0        2 
  25  chr25_14085399     HPrz    C    T        0      0        2 
  25  chr25_14085399     ZBoe    C    T        0      0        2 
  25  chr25_14085399     ZGre    C    T        0      0        2 
  25  chr25_14085399     ZHar    C    T        0      0        2 
  25  chr25_14085399   Sample    C    T        0      0        2 
  25  chr25_14085412     AAsi    A    G        0      0        2 
  25  chr25_14085412     AKia    A    G        0      0        2 
  25  chr25_14085412     AOna    A    G        0      0        2 
  25  chr25_14085412     ASom    A    G        0      0        2 
  25  chr25_14085412     HCab    A    G        0      0        2 
  25  chr25_14085412     HPrz    A    G      0.5      1        2 
  25  chr25_14085412     ZBoe    A    G        0      0        2 
  25  chr25_14085412     ZGre    A    G        0      0        2 
  25  chr25_14085412     ZHar    A    G        0      0        2 
  25  chr25_14085412   Sample    A    G        0      0        2 
  25  chr25_14087530     AAsi    A    G        1      2        2 
  25  chr25_14087530     AKia    A    G        1      2        2 
  25  chr25_14087530     AOna    A    G        1      2        2 
  25  chr25_14087530     ASom    A    G        1      2        2 
  25  chr25_14087530     HCab    A    G        0      0        2 
  25  chr25_14087530     HPrz    A    G        0      0        2 
  25  chr25_14087530     ZBoe    A    G        0      0        2 
  25  chr25_14087530     ZGre    A    G        0      0        2 
  25  chr25_14087530     ZHar    A    G        0      0        2 
  25  chr25_14087530   Sample    A    G        1      2        2 
  25  chr25_14104030     AAsi    T    C        0      0        2 
  25  chr25_14104030     AKia    T    C        0      0        2 
  25  chr25_14104030     AOna    T    C        0      0        2 
  25  chr25_14104030     ASom    T    C        0      0        2 
  25  chr25_14104030     HCab    T    C        0      0        2 
  25  chr25_14104030     HPrz    T    C        0      0        2 
  25  chr25_14104030     ZBoe    T    C        0      0        2 
  25  chr25_14104030     ZGre    T    C        0      0        2 
  25  chr25_14104030     ZHar    T    C        1      2        2 
  25  chr25_14104030   Sample    T    C        0      0        2 
  25  chr25_14111279     AAsi    G    A        0      0        2 
  25  chr25_14111279     AKia    G    A        0      0        2 
  25  chr25_14111279     AOna    G    A        0      0        2 
  25  chr25_14111279     ASom    G    A        0      0        2 
  25  chr25_14111279     HCab    G    A        0      0        2 
  25  chr25_14111279     HPrz    G    A        1      2        2 
  25  chr25_14111279     ZBoe    G    A        0      0        2 
  25  chr25_14111279     ZGre    G    A        0      0        2 
  25  chr25_14111279     ZHar    G    A        0      0        2 
  25  chr25_14111279   Sample    G    A        0      0        2 
  25  chr25_14117445     AAsi    G    A        0      0        2 
  25  chr25_14117445     AKia    G    A        0      0        2 
  25  chr25_14117445     AOna    G    A        0      0        2 
  25  chr25_14117445     ASom    G    A        0      0        2 
  25  chr25_14117445     HCab    G    A        1      2        2 
  25  chr25_14117445     HPrz    G    A        1      2        2 
  25  chr25_14117445     ZBoe    G    A        0      0        2 
  25  chr25_14117445     ZGre    G    A        0      0        2 
  25  chr25_14117445     ZHar    G    A        0      0        2 
  25  chr25_14117445   Sample    G    A        0      0        2 
  25  chr25_14117506     AAsi    C    T        0      0        2 
  25  chr25_14117506     AKia    C    T        0      0        2 
  25  chr25_14117506     AOna    C    T        0      0        2 
  25  chr25_14117506     ASom    C    T        0      0        2 
  25  chr25_14117506     HCab    C    T        0      0        2 
  25  chr25_14117506     HPrz    C    T      0.5      1        2 
  25  chr25_14117506     ZBoe    C    T        0      0        2 
  25  chr25_14117506     ZGre    C    T        0      0        2 
  25  chr25_14117506     ZHar    C    T        0      0        2 
  25  chr25_14117506   Sample    C    T        0      0        2 
  25  chr25_14118794     AAsi    T    C        0      0        2 
  25  chr25_14118794     AKia    T    C        0      0        2 
  25  chr25_14118794     AOna    T    C        0      0        2 
  25  chr25_14118794     ASom    T    C        0      0        2 
  25  chr25_14118794     HCab    T    C        1      2        2 
  25  chr25_14118794     HPrz    T    C        1      2        2 
  25  chr25_14118794     ZBoe    T    C        0      0        2 
  25  chr25_14118794     ZGre    T    C        0      0        2 
  25  chr25_14118794     ZHar    T    C        0      0        2 
  25  chr25_14118794   Sample    T    C        0      0        2 
  25  chr25_14119275     AAsi    A    T        0      0        2 
  25  chr25_14119275     AKia    A    T        0      0        2 
  25  chr25_14119275     AOna    A    T        0      0        2 
  25  chr25_14119275     ASom    A    T        0      0        2 
  25  chr25_14119275     HCab    A    T        0      0        2 
  25  chr25_14119275     HPrz    A    T        0      0        2 
  25  chr25_14119275     ZBoe    A    T        0      0        2 
  25  chr25_14119275     ZGre    A    T        0      0        2 
  25  chr25_14119275     ZHar    A    T        1      2        2 
  25  chr25_14119275   Sample    A    T        0      0        2 
  25  chr25_14128115     AAsi    T    C        0      0        2 
  25  chr25_14128115     AKia    T    C        0      0        2 
  25  chr25_14128115     AOna    T    C        0      0        2 
  25  chr25_14128115     ASom    T    C        1      2        2 
  25  chr25_14128115     HCab    T    C        0      0        2 
  25  chr25_14128115     HPrz    T    C        0      0        2 
  25  chr25_14128115     ZBoe    T    C        0      0        2 
  25  chr25_14128115     ZGre    T    C        0      0        2 
  25  chr25_14128115     ZHar    T    C        0      0        2 
  25  chr25_14128115   Sample    T    C        0      0        2 
  25  chr25_14139640     AAsi    A    C        0      0        2 
  25  chr25_14139640     AKia    A    C        0      0        2 
  25  chr25_14139640     AOna    A    C      0.5      1        2 
  25  chr25_14139640     ASom    A    C        0      0        2 
  25  chr25_14139640     HCab    A    C        0      0        2 
  25  chr25_14139640     HPrz    A    C        0      0        2 
  25  chr25_14139640     ZBoe    A    C        0      0        2 
  25  chr25_14139640     ZGre    A    C        0      0        2 
  25  chr25_14139640     ZHar    A    C        0      0        2 
  25  chr25_14139640   Sample    A    C        0      0        2 
  25  chr25_14141953     AAsi    T    G        0      0        2 
  25  chr25_14141953     AKia    T    G        0      0        2 
  25  chr25_14141953     AOna    T    G        0      0        2 
  25  chr25_14141953     ASom    T    G        0      0        2 
  25  chr25_14141953     HCab    T    G        1      2        2 
  25  chr25_14141953     HPrz    T    G        1      2        2 
  25  chr25_14141953     ZBoe    T    G        0      0        2 
  25  chr25_14141953     ZGre    T    G        0      0        2 
  25  chr25_14141953     ZHar    T    G        0      0        2 
  25  chr25_14141953   Sample    T    G        0      0        2 
  25  chr25_14143969     AAsi    A    G        0      0        2 
  25  chr25_14143969     AKia    A    G        0      0        2 
  25  chr25_14143969     AOna    A    G        0      0        2 
  25  chr25_14143969     ASom    A    G        0      0        2 
  25  chr25_14143969     HCab    A    G        1      2        2 
  25  chr25_14143969     HPrz    A    G        1      2        2 
  25  chr25_14143969     ZBoe    A    G        0      0        2 
  25  chr25_14143969     ZGre    A    G        0      0        2 
  25  chr25_14143969     ZHar    A    G        0      0        2 
  25  chr25_14143969   Sample    A    G        0      0        2 
  25  chr25_14149156     AAsi    A    C        0      0        2 
  25  chr25_14149156     AKia    A    C        0      0        2 
  25  chr25_14149156     AOna    A    C        0      0        2 
  25  chr25_14149156     ASom    A    C        0      0        2 
  25  chr25_14149156     HCab    A    C        1      2        2 
  25  chr25_14149156     HPrz    A    C        1      2        2 
  25  chr25_14149156     ZBoe    A    C        0      0        2 
  25  chr25_14149156     ZGre    A    C        0      0        2 
  25  chr25_14149156     ZHar    A    C        0      0        2 
  25  chr25_14149156   Sample    A    C        0      0        2 
  25  chr25_14150369     AAsi    C    T        0      0        2 
  25  chr25_14150369     AKia    C    T        0      0        2 
  25  chr25_14150369     AOna    C    T        0      0        2 
  25  chr25_14150369     ASom    C    T        0      0        2 
  25  chr25_14150369     HCab    C    T        0      0        2 
  25  chr25_14150369     HPrz    C    T      0.5      1        2 
  25  chr25_14150369     ZBoe    C    T        0      0        2 
  25  chr25_14150369     ZGre    C    T        0      0        2 
  25  chr25_14150369     ZHar    C    T        0      0        2 
  25  chr25_14150369   Sample    C    T        0      0        2 
  25  chr25_14156824     AAsi    T    A        0      0        2 
  25  chr25_14156824     AKia    T    A        0      0        2 
  25  chr25_14156824     AOna    T    A      0.5      1        2 
  25  chr25_14156824     ASom    T    A        0      0        2 
  25  chr25_14156824     HCab    T    A        0      0        2 
  25  chr25_14156824     HPrz    T    A        0      0        2 
  25  chr25_14156824     ZBoe    T    A        0      0        2 
  25  chr25_14156824     ZGre    T    A        0      0        2 
  25  chr25_14156824     ZHar    T    A        0      0        2 
  25  chr25_14156824   Sample    T    A        0      0        2 
  25  chr25_14159924     AAsi    C    A        0      0        2 
  25  chr25_14159924     AKia    C    A        0      0        2 
  25  chr25_14159924     AOna    C    A        0      0        2 
  25  chr25_14159924     ASom    C    A        0      0        2 
  25  chr25_14159924     HCab    C    A        1      2        2 
  25  chr25_14159924     HPrz    C    A        1      2        2 
  25  chr25_14159924     ZBoe    C    A        0      0        2 
  25  chr25_14159924     ZGre    C    A        0      0        2 
  25  chr25_14159924     ZHar    C    A        0      0        2 
  25  chr25_14159924   Sample    C    A        0      0        2 
  25  chr25_14160455     AAsi    A    G        0      0        2 
  25  chr25_14160455     AKia    A    G        0      0        2 
  25  chr25_14160455     AOna    A    G        0      0        2 
  25  chr25_14160455     ASom    A    G        0      0        2 
  25  chr25_14160455     HCab    A    G        1      2        2 
  25  chr25_14160455     HPrz    A    G        1      2        2 
  25  chr25_14160455     ZBoe    A    G        0      0        2 
  25  chr25_14160455     ZGre    A    G        0      0        2 
  25  chr25_14160455     ZHar    A    G        0      0        2 
  25  chr25_14160455   Sample    A    G        0      0        2 
  25  chr25_14163604     AAsi    C    T        0      0        2 
  25  chr25_14163604     AKia    C    T        0      0        2 
  25  chr25_14163604     AOna    C    T        0      0        2 
  25  chr25_14163604     ASom    C    T        0      0        2 
  25  chr25_14163604     HCab    C    T        0      0        2 
  25  chr25_14163604     HPrz    C    T      0.5      1        2 
  25  chr25_14163604     ZBoe    C    T        0      0        2 
  25  chr25_14163604     ZGre    C    T        0      0        2 
  25  chr25_14163604     ZHar    C    T        0      0        2 
  25  chr25_14163604   Sample    C    T        0      0        2 
  25  chr25_14167288     AAsi    G    T        0      0        2 
  25  chr25_14167288     AKia    G    T        0      0        2 
  25  chr25_14167288     AOna    G    T        0      0        2 
  25  chr25_14167288     ASom    G    T        0      0        2 
  25  chr25_14167288     HCab    G    T        1      2        2 
  25  chr25_14167288     HPrz    G    T        1      2        2 
  25  chr25_14167288     ZBoe    G    T        0      0        2 
  25  chr25_14167288     ZGre    G    T        0      0        2 
  25  chr25_14167288     ZHar    G    T        0      0        2 
  25  chr25_14167288   Sample    G    T        0      0        2 
  25  chr25_14169047     AAsi    T    C        0      0        2 
  25  chr25_14169047     AKia    T    C        1      2        2 
  25  chr25_14169047     AOna    T    C        1      2        2 
  25  chr25_14169047     ASom    T    C        0      0        2 
  25  chr25_14169047     HCab    T    C        0      0        2 
  25  chr25_14169047     HPrz    T    C        0      0        2 
  25  chr25_14169047     ZBoe    T    C        0      0        2 
  25  chr25_14169047     ZGre    T    C        0      0        2 
  25  chr25_14169047     ZHar    T    C        0      0        2 
  25  chr25_14169047   Sample    T    C        0      0        2 
  25  chr25_14171989     AAsi    C    G        0      0        2 
  25  chr25_14171989     AKia    C    G        0      0        2 
  25  chr25_14171989     AOna    C    G        0      0        2 
  25  chr25_14171989     ASom    C    G        0      0        2 
  25  chr25_14171989     HCab    C    G        1      2        2 
  25  chr25_14171989     HPrz    C    G        1      2        2 
  25  chr25_14171989     ZBoe    C    G        0      0        2 
  25  chr25_14171989     ZGre    C    G        0      0        2 
  25  chr25_14171989     ZHar    C    G        0      0        2 
  25  chr25_14171989   Sample    C    G        0      0        2 
  25  chr25_14172032     AAsi    G    C        0      0        2 
  25  chr25_14172032     AKia    G    C        0      0        2 
  25  chr25_14172032     AOna    G    C        0      0        2 
  25  chr25_14172032     ASom    G    C        0      0        2 
  25  chr25_14172032     HCab    G    C        0      0        2 
  25  chr25_14172032     HPrz    G    C        0      0        2 
  25  chr25_14172032     ZBoe    G    C        0      0        2 
  25  chr25_14172032     ZGre    G    C        1      2        2 
  25  chr25_14172032     ZHar    G    C        0      0        2 
  25  chr25_14172032   Sample    G    C        0      0        2 
  25  chr25_14191255     AAsi    T    C        0      0        2 
  25  chr25_14191255     AKia    T    C        0      0        2 
  25  chr25_14191255     AOna    T    C        0      0        2 
  25  chr25_14191255     ASom    T    C        1      2        2 
  25  chr25_14191255     HCab    T    C        0      0        2 
  25  chr25_14191255     HPrz    T    C        0      0        2 
  25  chr25_14191255     ZBoe    T    C        0      0        2 
  25  chr25_14191255     ZGre    T    C        0      0        2 
  25  chr25_14191255     ZHar    T    C        0      0        2 
  25  chr25_14191255   Sample    T    C        0      0        2 
  25  chr25_14201431     AAsi    C    A        0      0        2 
  25  chr25_14201431     AKia    C    A        0      0        2 
  25  chr25_14201431     AOna    C    A        0      0        2 
  25  chr25_14201431     ASom    C    A        0      0        2 
  25  chr25_14201431     HCab    C    A        0      0        2 
  25  chr25_14201431     HPrz    C    A        0      0        2 
  25  chr25_14201431     ZBoe    C    A      0.5      1        2 
  25  chr25_14201431     ZGre    C    A        0      0        2 
  25  chr25_14201431     ZHar    C    A        0      0        2 
  25  chr25_14201431   Sample    C    A        0      0        2 
  25  chr25_14206516     AAsi    T    C        0      0        2 
  25  chr25_14206516     AKia    T    C        0      0        2 
  25  chr25_14206516     AOna    T    C        0      0        2 
  25  chr25_14206516     ASom    T    C        0      0        2 
  25  chr25_14206516     HCab    T    C        0      0        2 
  25  chr25_14206516     HPrz    T    C        0      0        2 
  25  chr25_14206516     ZBoe    T    C        0      0        2 
  25  chr25_14206516     ZGre    T    C      0.5      1        2 
  25  chr25_14206516     ZHar    T    C        0      0        2 
  25  chr25_14206516   Sample    T    C        0      0        2 
  25  chr25_14215036     AAsi    A    G        0      0        2 
  25  chr25_14215036     AKia    A    G        0      0        2 
  25  chr25_14215036     AOna    A    G        0      0        2 
  25  chr25_14215036     ASom    A    G        0      0        2 
  25  chr25_14215036     HCab    A    G        1      2        2 
  25  chr25_14215036     HPrz    A    G        1      2        2 
  25  chr25_14215036     ZBoe    A    G        0      0        2 
  25  chr25_14215036     ZGre    A    G        0      0        2 
  25  chr25_14215036     ZHar    A    G        0      0        2 
  25  chr25_14215036   Sample    A    G        0      0        2 
  25  chr25_14221498     AAsi    C    G        0      0        2 
  25  chr25_14221498     AKia    C    G        0      0        2 
  25  chr25_14221498     AOna    C    G      0.5      1        2 
  25  chr25_14221498     ASom    C    G        0      0        2 
  25  chr25_14221498     HCab    C    G        0      0        2 
  25  chr25_14221498     HPrz    C    G        0      0        2 
  25  chr25_14221498     ZBoe    C    G        0      0        2 
  25  chr25_14221498     ZGre    C    G        0      0        2 
  25  chr25_14221498     ZHar    C    G        0      0        2 
  25  chr25_14221498   Sample    C    G        0      0        2 
  25  chr25_14223314     AAsi    C    A      0.5      1        2 
  25  chr25_14223314     AKia    C    A        0      0        2 
  25  chr25_14223314     AOna    C    A        0      0        2 
  25  chr25_14223314     ASom    C    A        0      0        2 
  25  chr25_14223314     HCab    C    A        0      0        2 
  25  chr25_14223314     HPrz    C    A        0      0        2 
  25  chr25_14223314     ZBoe    C    A        0      0        2 
  25  chr25_14223314     ZGre    C    A        0      0        2 
  25  chr25_14223314     ZHar    C    A        0      0        2 
  25  chr25_14223314   Sample    C    A        1      2        2 
  25  chr25_14225589     AAsi    C    T        0      0        2 
  25  chr25_14225589     AKia    C    T        0      0        2 
  25  chr25_14225589     AOna    C    T        0      0        2 
  25  chr25_14225589     ASom    C    T        0      0        2 
  25  chr25_14225589     HCab    C    T        0      0        2 
  25  chr25_14225589     HPrz    C    T        0      0        2 
  25  chr25_14225589     ZBoe    C    T        1      2        2 
  25  chr25_14225589     ZGre    C    T        0      0        2 
  25  chr25_14225589     ZHar    C    T        0      0        2 
  25  chr25_14225589   Sample    C    T        0      0        2 
  25  chr25_14252912     AAsi    A    G        0      0        2 
  25  chr25_14252912     AKia    A    G        1      2        2 
  25  chr25_14252912     AOna    A    G      0.5      1        2 
  25  chr25_14252912     ASom    A    G        0      0        2 
  25  chr25_14252912     HCab    A    G        0      0        2 
  25  chr25_14252912     HPrz    A    G        0      0        2 
  25  chr25_14252912     ZBoe    A    G        0      0        2 
  25  chr25_14252912     ZGre    A    G        0      0        2 
  25  chr25_14252912     ZHar    A    G        0      0        2 
  25  chr25_14252912   Sample    A    G        0      0        2 
  25  chr25_14268756     AAsi    A    G        0      0        2 
  25  chr25_14268756     AKia    A    G        0      0        2 
  25  chr25_14268756     AOna    A    G        0      0        2 
  25  chr25_14268756     ASom    A    G        0      0        2 
  25  chr25_14268756     HCab    A    G        0      0        2 
  25  chr25_14268756     HPrz    A    G        0      0        2 
  25  chr25_14268756     ZBoe    A    G      0.5      1        2 
  25  chr25_14268756     ZGre    A    G        0      0        2 
  25  chr25_14268756     ZHar    A    G        0      0        2 
  25  chr25_14268756   Sample    A    G        0      0        2 
  25  chr25_14277012     AAsi    A    G        0      0        2 
  25  chr25_14277012     AKia    A    G        0      0        2 
  25  chr25_14277012     AOna    A    G        0      0        2 
  25  chr25_14277012     ASom    A    G        0      0        2 
  25  chr25_14277012     HCab    A    G        0      0        2 
  25  chr25_14277012     HPrz    A    G        0      0        2 
  25  chr25_14277012     ZBoe    A    G        0      0        2 
  25  chr25_14277012     ZGre    A    G      0.5      1        2 
  25  chr25_14277012     ZHar    A    G        0      0        2 
  25  chr25_14277012   Sample    A    G        0      0        2 
  25  chr25_14277374     AAsi    G    C        1      2        2 
  25  chr25_14277374     AKia    G    C        0      0        2 
  25  chr25_14277374     AOna    G    C        0      0        2 
  25  chr25_14277374     ASom    G    C        0      0        2 
  25  chr25_14277374     HCab    G    C        0      0        2 
  25  chr25_14277374     HPrz    G    C        0      0        2 
  25  chr25_14277374     ZBoe    G    C        0      0        2 
  25  chr25_14277374     ZGre    G    C        0      0        2 
  25  chr25_14277374     ZHar    G    C        0      0        2 
  25  chr25_14277374   Sample    G    C        1      2        2 
  25  chr25_14287809     AAsi    C    T        0      0        2 
  25  chr25_14287809     AKia    C    T        1      2        2 
  25  chr25_14287809     AOna    C    T        1      2        2 
  25  chr25_14287809     ASom    C    T        0      0        2 
  25  chr25_14287809     HCab    C    T        0      0        2 
  25  chr25_14287809     HPrz    C    T        0      0        2 
  25  chr25_14287809     ZBoe    C    T        0      0        2 
  25  chr25_14287809     ZGre    C    T        0      0        2 
  25  chr25_14287809     ZHar    C    T        0      0        2 
  25  chr25_14287809   Sample    C    T        0      0        2 
  25  chr25_14293394     AAsi    T    C        0      0        2 
  25  chr25_14293394     AKia    T    C        0      0        2 
  25  chr25_14293394     AOna    T    C        0      0        2 
  25  chr25_14293394     ASom    T    C        0      0        2 
  25  chr25_14293394     HCab    T    C        0      0        2 
  25  chr25_14293394     HPrz    T    C      0.5      1        2 
  25  chr25_14293394     ZBoe    T    C        0      0        2 
  25  chr25_14293394     ZGre    T    C        0      0        2 
  25  chr25_14293394     ZHar    T    C        0      0        2 
  25  chr25_14293394   Sample    T    C        0      0        2 
  25  chr25_14294963     AAsi    T    C        0      0        2 
  25  chr25_14294963     AKia    T    C      0.5      1        2 
  25  chr25_14294963     AOna    T    C        0      0        2 
  25  chr25_14294963     ASom    T    C        0      0        2 
  25  chr25_14294963     HCab    T    C        0      0        2 
  25  chr25_14294963     HPrz    T    C        0      0        2 
  25  chr25_14294963     ZBoe    T    C        0      0        2 
  25  chr25_14294963     ZGre    T    C        0      0        2 
  25  chr25_14294963     ZHar    T    C        0      0        2 
  25  chr25_14294963   Sample    T    C        0      0        2 
  25  chr25_14305963     AAsi    A    G        0      0        2 
  25  chr25_14305963     AKia    A    G      0.5      1        2 
  25  chr25_14305963     AOna    A    G        0      0        2 
  25  chr25_14305963     ASom    A    G        0      0        2 
  25  chr25_14305963     HCab    A    G        0      0        2 
  25  chr25_14305963     HPrz    A    G        0      0        2 
  25  chr25_14305963     ZBoe    A    G        0      0        2 
  25  chr25_14305963     ZGre    A    G        0      0        2 
  25  chr25_14305963     ZHar    A    G        0      0        2 
  25  chr25_14305963   Sample    A    G        0      0        2 
  25  chr25_14307864     AAsi    T    C        0      0        2 
  25  chr25_14307864     AKia    T    C        0      0        2 
  25  chr25_14307864     AOna    T    C        0      0        2 
  25  chr25_14307864     ASom    T    C        0      0        2 
  25  chr25_14307864     HCab    T    C        0      0        2 
  25  chr25_14307864     HPrz    T    C        0      0        2 
  25  chr25_14307864     ZBoe    T    C      0.5      1        2 
  25  chr25_14307864     ZGre    T    C        1      2        2 
  25  chr25_14307864     ZHar    T    C        0      0        2 
  25  chr25_14307864   Sample    T    C        0      0        2 
  25  chr25_14308775     AAsi    C    T        0      0        2 
  25  chr25_14308775     AKia    C    T      0.5      1        2 
  25  chr25_14308775     AOna    C    T        0      0        2 
  25  chr25_14308775     ASom    C    T        0      0        2 
  25  chr25_14308775     HCab    C    T        0      0        2 
  25  chr25_14308775     HPrz    C    T        0      0        2 
  25  chr25_14308775     ZBoe    C    T        0      0        2 
  25  chr25_14308775     ZGre    C    T        0      0        2 
  25  chr25_14308775     ZHar    C    T        0      0        2 
  25  chr25_14308775   Sample    C    T        0      0        2 
  25  chr25_14311769     AAsi    C    T        1      2        2 
  25  chr25_14311769     AKia    C    T        0      0        2 
  25  chr25_14311769     AOna    C    T        0      0        2 
  25  chr25_14311769     ASom    C    T        0      0        2 
  25  chr25_14311769     HCab    C    T        0      0        2 
  25  chr25_14311769     HPrz    C    T        0      0        2 
  25  chr25_14311769     ZBoe    C    T        0      0        2 
  25  chr25_14311769     ZGre    C    T        0      0        2 
  25  chr25_14311769     ZHar    C    T        0      0        2 
  25  chr25_14311769   Sample    C    T        1      2        2 
  25  chr25_14312030     AAsi    C    T        0      0        2 
  25  chr25_14312030     AKia    C    T      0.5      1        2 
  25  chr25_14312030     AOna    C    T        0      0        2 
  25  chr25_14312030     ASom    C    T        0      0        2 
  25  chr25_14312030     HCab    C    T        0      0        2 
  25  chr25_14312030     HPrz    C    T        0      0        2 
  25  chr25_14312030     ZBoe    C    T        0      0        2 
  25  chr25_14312030     ZGre    C    T        0      0        2 
  25  chr25_14312030     ZHar    C    T        0      0        2 
  25  chr25_14312030   Sample    C    T        0      0        2 
  25  chr25_14312571     AAsi    A    G        0      0        2 
  25  chr25_14312571     AKia    A    G        0      0        2 
  25  chr25_14312571     AOna    A    G        0      0        2 
  25  chr25_14312571     ASom    A    G        0      0        2 
  25  chr25_14312571     HCab    A    G        0      0        2 
  25  chr25_14312571     HPrz    A    G        0      0        2 
  25  chr25_14312571     ZBoe    A    G        0      0        2 
  25  chr25_14312571     ZGre    A    G      0.5      1        2 
  25  chr25_14312571     ZHar    A    G        0      0        2 
  25  chr25_14312571   Sample    A    G        0      0        2 
  25  chr25_14318579     AAsi    G    C        0      0        2 
  25  chr25_14318579     AKia    G    C        0      0        2 
  25  chr25_14318579     AOna    G    C        0      0        2 
  25  chr25_14318579     ASom    G    C        0      0        2 
  25  chr25_14318579     HCab    G    C        1      2        2 
  25  chr25_14318579     HPrz    G    C        1      2        2 
  25  chr25_14318579     ZBoe    G    C        0      0        2 
  25  chr25_14318579     ZGre    G    C        0      0        2 
  25  chr25_14318579     ZHar    G    C        0      0        2 
  25  chr25_14318579   Sample    G    C        0      0        2 
  25  chr25_14320888     AAsi    C    G        0      0        2 
  25  chr25_14320888     AKia    C    G        0      0        2 
  25  chr25_14320888     AOna    C    G        0      0        2 
  25  chr25_14320888     ASom    C    G        0      0        2 
  25  chr25_14320888     HCab    C    G      0.5      1        2 
  25  chr25_14320888     HPrz    C    G        1      2        2 
  25  chr25_14320888     ZBoe    C    G        0      0        2 
  25  chr25_14320888     ZGre    C    G        0      0        2 
  25  chr25_14320888     ZHar    C    G        0      0        2 
  25  chr25_14320888   Sample    C    G        0      0        2 
  25  chr25_14324271     AAsi    C    T        0      0        2 
  25  chr25_14324271     AKia    C    T        0      0        2 
  25  chr25_14324271     AOna    C    T        0      0        2 
  25  chr25_14324271     ASom    C    T        0      0        2 
  25  chr25_14324271     HCab    C    T        0      0        2 
  25  chr25_14324271     HPrz    C    T        0      0        2 
  25  chr25_14324271     ZBoe    C    T        0      0        2 
  25  chr25_14324271     ZGre    C    T      0.5      1        2 
  25  chr25_14324271     ZHar    C    T        0      0        2 
  25  chr25_14324271   Sample    C    T        0      0        2 
  25  chr25_14328698     AAsi    C    T        0      0        2 
  25  chr25_14328698     AKia    C    T        0      0        2 
  25  chr25_14328698     AOna    C    T        0      0        2 
  25  chr25_14328698     ASom    C    T        0      0        2 
  25  chr25_14328698     HCab    C    T        1      2        2 
  25  chr25_14328698     HPrz    C    T        1      2        2 
  25  chr25_14328698     ZBoe    C    T        0      0        2 
  25  chr25_14328698     ZGre    C    T        0      0        2 
  25  chr25_14328698     ZHar    C    T        0      0        2 
  25  chr25_14328698   Sample    C    T        0      0        2 
  25  chr25_14331138     AAsi    A    T        0      0        2 
  25  chr25_14331138     AKia    A    T        0      0        2 
  25  chr25_14331138     AOna    A    T        0      0        2 
  25  chr25_14331138     ASom    A    T        0      0        2 
  25  chr25_14331138     HCab    A    T        0      0        2 
  25  chr25_14331138     HPrz    A    T        0      0        2 
  25  chr25_14331138     ZBoe    A    T        1      2        2 
  25  chr25_14331138     ZGre    A    T        1      2        2 
  25  chr25_14331138     ZHar    A    T        0      0        2 
  25  chr25_14331138   Sample    A    T        0      0        2 
  25  chr25_14336365     AAsi    A    G        0      0        2 
  25  chr25_14336365     AKia    A    G        0      0        2 
  25  chr25_14336365     AOna    A    G        0      0        2 
  25  chr25_14336365     ASom    A    G        0      0        2 
  25  chr25_14336365     HCab    A    G        0      0        2 
  25  chr25_14336365     HPrz    A    G      0.5      1        2 
  25  chr25_14336365     ZBoe    A    G        0      0        2 
  25  chr25_14336365     ZGre    A    G        0      0        2 
  25  chr25_14336365     ZHar    A    G        0      0        2 
  25  chr25_14336365   Sample    A    G        0      0        2 
  25  chr25_14340319     AAsi    C    T        0      0        2 
  25  chr25_14340319     AKia    C    T        0      0        2 
  25  chr25_14340319     AOna    C    T        1      2        2 
  25  chr25_14340319     ASom    C    T        0      0        2 
  25  chr25_14340319     HCab    C    T        0      0        2 
  25  chr25_14340319     HPrz    C    T        0      0        2 
  25  chr25_14340319     ZBoe    C    T        0      0        2 
  25  chr25_14340319     ZGre    C    T        0      0        2 
  25  chr25_14340319     ZHar    C    T        0      0        2 
  25  chr25_14340319   Sample    C    T        0      0        2 
  25  chr25_14345233     AAsi    T    C        0      0        2 
  25  chr25_14345233     AKia    T    C        0      0        2 
  25  chr25_14345233     AOna    T    C        0      0        2 
  25  chr25_14345233     ASom    T    C        0      0        2 
  25  chr25_14345233     HCab    T    C        1      2        2 
  25  chr25_14345233     HPrz    T    C        1      2        2 
  25  chr25_14345233     ZBoe    T    C        0      0        2 
  25  chr25_14345233     ZGre    T    C        0      0        2 
  25  chr25_14345233     ZHar    T    C        0      0        2 
  25  chr25_14345233   Sample    T    C        0      0        2 
  25  chr25_14348504     AAsi    C    T        0      0        2 
  25  chr25_14348504     AKia    C    T        0      0        2 
  25  chr25_14348504     AOna    C    T        0      0        2 
  25  chr25_14348504     ASom    C    T        0      0        2 
  25  chr25_14348504     HCab    C    T        1      2        2 
  25  chr25_14348504     HPrz    C    T        1      2        2 
  25  chr25_14348504     ZBoe    C    T        0      0        2 
  25  chr25_14348504     ZGre    C    T        0      0        2 
  25  chr25_14348504     ZHar    C    T        0      0        2 
  25  chr25_14348504   Sample    C    T        0      0        2 
  25  chr25_14348568     AAsi    C    T        0      0        2 
  25  chr25_14348568     AKia    C    T        0      0        2 
  25  chr25_14348568     AOna    C    T        0      0        2 
  25  chr25_14348568     ASom    C    T        0      0        2 
  25  chr25_14348568     HCab    C    T        1      2        2 
  25  chr25_14348568     HPrz    C    T        1      2        2 
  25  chr25_14348568     ZBoe    C    T        0      0        2 
  25  chr25_14348568     ZGre    C    T        0      0        2 
  25  chr25_14348568     ZHar    C    T        0      0        2 
  25  chr25_14348568   Sample    C    T        0      0        2 
  25  chr25_14354412     AAsi    C    T      0.5      1        2 
  25  chr25_14354412     AKia    C    T        0      0        2 
  25  chr25_14354412     AOna    C    T        0      0        2 
  25  chr25_14354412     ASom    C    T        0      0        2 
  25  chr25_14354412     HCab    C    T        0      0        2 
  25  chr25_14354412     HPrz    C    T        0      0        2 
  25  chr25_14354412     ZBoe    C    T        0      0        2 
  25  chr25_14354412     ZGre    C    T        0      0        2 
  25  chr25_14354412     ZHar    C    T        0      0        2 
  25  chr25_14354412   Sample    C    T        1      2        2 
  25  chr25_14361262     AAsi    A    G        0      0        2 
  25  chr25_14361262     AKia    A    G        0      0        2 
  25  chr25_14361262     AOna    A    G        0      0        2 
  25  chr25_14361262     ASom    A    G        0      0        2 
  25  chr25_14361262     HCab    A    G        0      0        2 
  25  chr25_14361262     HPrz    A    G        0      0        2 
  25  chr25_14361262     ZBoe    A    G        0      0        2 
  25  chr25_14361262     ZGre    A    G      0.5      1        2 
  25  chr25_14361262     ZHar    A    G        0      0        2 
  25  chr25_14361262   Sample    A    G        0      0        2 
  25  chr25_14362313     AAsi    C    T        0      0        2 
  25  chr25_14362313     AKia    C    T        0      0        2 
  25  chr25_14362313     AOna    C    T        0      0        2 
  25  chr25_14362313     ASom    C    T        0      0        2 
  25  chr25_14362313     HCab    C    T        1      2        2 
  25  chr25_14362313     HPrz    C    T        1      2        2 
  25  chr25_14362313     ZBoe    C    T        0      0        2 
  25  chr25_14362313     ZGre    C    T        0      0        2 
  25  chr25_14362313     ZHar    C    T        0      0        2 
  25  chr25_14362313   Sample    C    T        0      0        2 
  25  chr25_14363738     AAsi    A    G        0      0        2 
  25  chr25_14363738     AKia    A    G        0      0        2 
  25  chr25_14363738     AOna    A    G      0.5      1        2 
  25  chr25_14363738     ASom    A    G        0      0        2 
  25  chr25_14363738     HCab    A    G        0      0        2 
  25  chr25_14363738     HPrz    A    G        0      0        2 
  25  chr25_14363738     ZBoe    A    G      0.5      1        2 
  25  chr25_14363738     ZGre    A    G      0.5      1        2 
  25  chr25_14363738     ZHar    A    G        0      0        2 
  25  chr25_14363738   Sample    A    G        0      0        2 
  25  chr25_14379701     AAsi    C    T        0      0        2 
  25  chr25_14379701     AKia    C    T        0      0        2 
  25  chr25_14379701     AOna    C    T        0      0        2 
  25  chr25_14379701     ASom    C    T        0      0        2 
  25  chr25_14379701     HCab    C    T        1      2        2 
  25  chr25_14379701     HPrz    C    T        1      2        2 
  25  chr25_14379701     ZBoe    C    T        0      0        2 
  25  chr25_14379701     ZGre    C    T        0      0        2 
  25  chr25_14379701     ZHar    C    T        0      0        2 
  25  chr25_14379701   Sample    C    T        0      0        2 
  25  chr25_14380084     AAsi    T    C        0      0        2 
  25  chr25_14380084     AKia    T    C        0      0        2 
  25  chr25_14380084     AOna    T    C        0      0        2 
  25  chr25_14380084     ASom    T    C        0      0        2 
  25  chr25_14380084     HCab    T    C      0.5      1        2 
  25  chr25_14380084     HPrz    T    C        0      0        2 
  25  chr25_14380084     ZBoe    T    C        0      0        2 
  25  chr25_14380084     ZGre    T    C        0      0        2 
  25  chr25_14380084     ZHar    T    C        0      0        2 
  25  chr25_14380084   Sample    T    C        1      2        2 
  25  chr25_14384415     AAsi    G    A        0      0        2 
  25  chr25_14384415     AKia    G    A        0      0        2 
  25  chr25_14384415     AOna    G    A        0      0        2 
  25  chr25_14384415     ASom    G    A        0      0        2 
  25  chr25_14384415     HCab    G    A        1      2        2 
  25  chr25_14384415     HPrz    G    A        1      2        2 
  25  chr25_14384415     ZBoe    G    A        0      0        2 
  25  chr25_14384415     ZGre    G    A        0      0        2 
  25  chr25_14384415     ZHar    G    A        0      0        2 
  25  chr25_14384415   Sample    G    A        0      0        2 
  25  chr25_14388027     AAsi    T    G        0      0        2 
  25  chr25_14388027     AKia    T    G        0      0        2 
  25  chr25_14388027     AOna    T    G        0      0        2 
  25  chr25_14388027     ASom    T    G        0      0        2 
  25  chr25_14388027     HCab    T    G        0      0        2 
  25  chr25_14388027     HPrz    T    G        0      0        2 
  25  chr25_14388027     ZBoe    T    G        0      0        2 
  25  chr25_14388027     ZGre    T    G        1      2        2 
  25  chr25_14388027     ZHar    T    G        0      0        2 
  25  chr25_14388027   Sample    T    G        0      0        2 
  25  chr25_14388799     AAsi    C    T      0.5      1        2 
  25  chr25_14388799     AKia    C    T        0      0        2 
  25  chr25_14388799     AOna    C    T        0      0        2 
  25  chr25_14388799     ASom    C    T        0      0        2 
  25  chr25_14388799     HCab    C    T        0      0        2 
  25  chr25_14388799     HPrz    C    T        0      0        2 
  25  chr25_14388799     ZBoe    C    T        0      0        2 
  25  chr25_14388799     ZGre    C    T        0      0        2 
  25  chr25_14388799     ZHar    C    T        0      0        2 
  25  chr25_14388799   Sample    C    T        0      0        2 
  25  chr25_14393063     AAsi    G    T        0      0        2 
  25  chr25_14393063     AKia    G    T        0      0        2 
  25  chr25_14393063     AOna    G    T        0      0        2 
  25  chr25_14393063     ASom    G    T        0      0        2 
  25  chr25_14393063     HCab    G    T        0      0        2 
  25  chr25_14393063     HPrz    G    T        0      0        2 
  25  chr25_14393063     ZBoe    G    T      0.5      1        2 
  25  chr25_14393063     ZGre    G    T        0      0        2 
  25  chr25_14393063     ZHar    G    T        0      0        2 
  25  chr25_14393063   Sample    G    T        0      0        2 
  25  chr25_14394220     AAsi    C    T        0      0        2 
  25  chr25_14394220     AKia    C    T      0.5      1        2 
  25  chr25_14394220     AOna    C    T      0.5      1        2 
  25  chr25_14394220     ASom    C    T        0      0        2 
  25  chr25_14394220     HCab    C    T        0      0        2 
  25  chr25_14394220     HPrz    C    T        0      0        2 
  25  chr25_14394220     ZBoe    C    T        0      0        2 
  25  chr25_14394220     ZGre    C    T        0      0        2 
  25  chr25_14394220     ZHar    C    T        0      0        2 
  25  chr25_14394220   Sample    C    T        0      0        2 
  25  chr25_14406549     AAsi    C    A        0      0        2 
  25  chr25_14406549     AKia    C    A        0      0        2 
  25  chr25_14406549     AOna    C    A        0      0        2 
  25  chr25_14406549     ASom    C    A        0      0        2 
  25  chr25_14406549     HCab    C    A        0      0        2 
  25  chr25_14406549     HPrz    C    A        0      0        2 
  25  chr25_14406549     ZBoe    C    A        0      0        2 
  25  chr25_14406549     ZGre    C    A        0      0        2 
  25  chr25_14406549     ZHar    C    A        1      2        2 
  25  chr25_14406549   Sample    C    A        0      0        2 
  25  chr25_14406977     AAsi    A    G        0      0        2 
  25  chr25_14406977     AKia    A    G        0      0        2 
  25  chr25_14406977     AOna    A    G        0      0        2 
  25  chr25_14406977     ASom    A    G        1      2        2 
  25  chr25_14406977     HCab    A    G        0      0        2 
  25  chr25_14406977     HPrz    A    G        0      0        2 
  25  chr25_14406977     ZBoe    A    G        0      0        2 
  25  chr25_14406977     ZGre    A    G        0      0        2 
  25  chr25_14406977     ZHar    A    G        0      0        2 
  25  chr25_14406977   Sample    A    G        0      0        2 
  25  chr25_14408047     AAsi    A    G        0      0        2 
  25  chr25_14408047     AKia    A    G        0      0        2 
  25  chr25_14408047     AOna    A    G        0      0        2 
  25  chr25_14408047     ASom    A    G        0      0        2 
  25  chr25_14408047     HCab    A    G      0.5      1        2 
  25  chr25_14408047     HPrz    A    G        0      0        2 
  25  chr25_14408047     ZBoe    A    G        0      0        2 
  25  chr25_14408047     ZGre    A    G        0      0        2 
  25  chr25_14408047     ZHar    A    G        0      0        2 
  25  chr25_14408047   Sample    A    G        0      0        2 
  25  chr25_14410965     AAsi    T    C        0      0        2 
  25  chr25_14410965     AKia    T    C        0      0        2 
  25  chr25_14410965     AOna    T    C        0      0        2 
  25  chr25_14410965     ASom    T    C        0      0        2 
  25  chr25_14410965     HCab    T    C        0      0        2 
  25  chr25_14410965     HPrz    T    C        0      0        2 
  25  chr25_14410965     ZBoe    T    C        0      0        2 
  25  chr25_14410965     ZGre    T    C      0.5      1        2 
  25  chr25_14410965     ZHar    T    C        0      0        2 
  25  chr25_14410965   Sample    T    C        0      0        2 
  25  chr25_14413810     AAsi    A    G        0      0        2 
  25  chr25_14413810     AKia    A    G        0      0        2 
  25  chr25_14413810     AOna    A    G        0      0        2 
  25  chr25_14413810     ASom    A    G        1      2        2 
  25  chr25_14413810     HCab    A    G        0      0        2 
  25  chr25_14413810     HPrz    A    G        0      0        2 
  25  chr25_14413810     ZBoe    A    G        0      0        2 
  25  chr25_14413810     ZGre    A    G        0      0        2 
  25  chr25_14413810     ZHar    A    G        0      0        2 
  25  chr25_14413810   Sample    A    G        0      0        2 
  25  chr25_14438680     AAsi    G    A        0      0        2 
  25  chr25_14438680     AKia    G    A        0      0        2 
  25  chr25_14438680     AOna    G    A        1      2        2 
  25  chr25_14438680     ASom    G    A        0      0        2 
  25  chr25_14438680     HCab    G    A        1      2        2 
  25  chr25_14438680     HPrz    G    A        1      2        2 
  25  chr25_14438680     ZBoe    G    A        0      0        2 
  25  chr25_14438680     ZGre    G    A        0      0        2 
  25  chr25_14438680     ZHar    G    A        0      0        2 
  25  chr25_14438680   Sample    G    A        0      0        2 
  25  chr25_14444149     AAsi    A    G        0      0        2 
  25  chr25_14444149     AKia    A    G        0      0        2 
  25  chr25_14444149     AOna    A    G        0      0        2 
  25  chr25_14444149     ASom    A    G        0      0        2 
  25  chr25_14444149     HCab    A    G        0      0        2 
  25  chr25_14444149     HPrz    A    G        0      0        2 
  25  chr25_14444149     ZBoe    A    G      0.5      1        2 
  25  chr25_14444149     ZGre    A    G        0      0        2 
  25  chr25_14444149     ZHar    A    G        0      0        2 
  25  chr25_14444149   Sample    A    G        0      0        2 
  25  chr25_14446070     AAsi    T    C        0      0        2 
  25  chr25_14446070     AKia    T    C        0      0        2 
  25  chr25_14446070     AOna    T    C        1      2        2 
  25  chr25_14446070     ASom    T    C        0      0        2 
  25  chr25_14446070     HCab    T    C        1      2        2 
  25  chr25_14446070     HPrz    T    C        1      2        2 
  25  chr25_14446070     ZBoe    T    C        0      0        2 
  25  chr25_14446070     ZGre    T    C        0      0        2 
  25  chr25_14446070     ZHar    T    C        0      0        2 
  25  chr25_14446070   Sample    T    C        0      0        2 
  25  chr25_14446859     AAsi    C    T        0      0        2 
  25  chr25_14446859     AKia    C    T        1      2        2 
  25  chr25_14446859     AOna    C    T        0      0        2 
  25  chr25_14446859     ASom    C    T        0      0        2 
  25  chr25_14446859     HCab    C    T        0      0        2 
  25  chr25_14446859     HPrz    C    T        0      0        2 
  25  chr25_14446859     ZBoe    C    T        0      0        2 
  25  chr25_14446859     ZGre    C    T        0      0        2 
  25  chr25_14446859     ZHar    C    T        0      0        2 
  25  chr25_14446859   Sample    C    T        0      0        2 
  25  chr25_14461116     AAsi    T    C      0.5      1        2 
  25  chr25_14461116     AKia    T    C        0      0        2 
  25  chr25_14461116     AOna    T    C        0      0        2 
  25  chr25_14461116     ASom    T    C        0      0        2 
  25  chr25_14461116     HCab    T    C        0      0        2 
  25  chr25_14461116     HPrz    T    C        0      0        2 
  25  chr25_14461116     ZBoe    T    C        0      0        2 
  25  chr25_14461116     ZGre    T    C        0      0        2 
  25  chr25_14461116     ZHar    T    C        0      0        2 
  25  chr25_14461116   Sample    T    C        0      0        2 
  25  chr25_14469018     AAsi    T    C        0      0        2 
  25  chr25_14469018     AKia    T    C        0      0        2 
  25  chr25_14469018     AOna    T    C        0      0        2 
  25  chr25_14469018     ASom    T    C        0      0        2 
  25  chr25_14469018     HCab    T    C        1      2        2 
  25  chr25_14469018     HPrz    T    C        1      2        2 
  25  chr25_14469018     ZBoe    T    C        0      0        2 
  25  chr25_14469018     ZGre    T    C        0      0        2 
  25  chr25_14469018     ZHar    T    C        0      0        2 
  25  chr25_14469018   Sample    T    C        0      0        2 
  25  chr25_14472445     AAsi    A    G        0      0        2 
  25  chr25_14472445     AKia    A    G        0      0        2 
  25  chr25_14472445     AOna    A    G        0      0        2 
  25  chr25_14472445     ASom    A    G        0      0        2 
  25  chr25_14472445     HCab    A    G        0      0        2 
  25  chr25_14472445     HPrz    A    G        0      0        2 
  25  chr25_14472445     ZBoe    A    G      0.5      1        2 
  25  chr25_14472445     ZGre    A    G        0      0        2 
  25  chr25_14472445     ZHar    A    G        0      0        2 
  25  chr25_14472445   Sample    A    G        0      0        2 
  25  chr25_14473823     AAsi    A    G      0.5      1        2 
  25  chr25_14473823     AKia    A    G        0      0        2 
  25  chr25_14473823     AOna    A    G        0      0        2 
  25  chr25_14473823     ASom    A    G        0      0        2 
  25  chr25_14473823     HCab    A    G        0      0        2 
  25  chr25_14473823     HPrz    A    G        0      0        2 
  25  chr25_14473823     ZBoe    A    G        0      0        2 
  25  chr25_14473823     ZGre    A    G        0      0        2 
  25  chr25_14473823     ZHar    A    G        0      0        2 
  25  chr25_14473823   Sample    A    G        0      0        2 
  25  chr25_14481383     AAsi    A    C        0      0        2 
  25  chr25_14481383     AKia    A    C        0      0        2 
  25  chr25_14481383     AOna    A    C        0      0        2 
  25  chr25_14481383     ASom    A    C        0      0        2 
  25  chr25_14481383     HCab    A    C        0      0        2 
  25  chr25_14481383     HPrz    A    C        0      0        2 
  25  chr25_14481383     ZBoe    A    C        1      2        2 
  25  chr25_14481383     ZGre    A    C        0      0        2 
  25  chr25_14481383     ZHar    A    C        0      0        2 
  25  chr25_14481383   Sample    A    C        0      0        2 
  25  chr25_14486480     AAsi    G    A        0      0        2 
  25  chr25_14486480     AKia    G    A        0      0        2 
  25  chr25_14486480     AOna    G    A      0.5      1        2 
  25  chr25_14486480     ASom    G    A        0      0        2 
  25  chr25_14486480     HCab    G    A        0      0        2 
  25  chr25_14486480     HPrz    G    A        0      0        2 
  25  chr25_14486480     ZBoe    G    A        0      0        2 
  25  chr25_14486480     ZGre    G    A        0      0        2 
  25  chr25_14486480     ZHar    G    A        0      0        2 
  25  chr25_14486480   Sample    G    A        0      0        2 
  25  chr25_14500049     AAsi    A    T        0      0        2 
  25  chr25_14500049     AKia    A    T        1      2        2 
  25  chr25_14500049     AOna    A    T        0      0        2 
  25  chr25_14500049     ASom    A    T        0      0        2 
  25  chr25_14500049     HCab    A    T        0      0        2 
  25  chr25_14500049     HPrz    A    T        0      0        2 
  25  chr25_14500049     ZBoe    A    T        0      0        2 
  25  chr25_14500049     ZGre    A    T        0      0        2 
  25  chr25_14500049     ZHar    A    T        0      0        2 
  25  chr25_14500049   Sample    A    T        0      0        2 
  25  chr25_14504871     AAsi    A    G        0      0        2 
  25  chr25_14504871     AKia    A    G        0      0        2 
  25  chr25_14504871     AOna    A    G        0      0        2 
  25  chr25_14504871     ASom    A    G        0      0        2 
  25  chr25_14504871     HCab    A    G        0      0        2 
  25  chr25_14504871     HPrz    A    G        0      0        2 
  25  chr25_14504871     ZBoe    A    G        0      0        2 
  25  chr25_14504871     ZGre    A    G        0      0        2 
  25  chr25_14504871     ZHar    A    G        1      2        2 
  25  chr25_14504871   Sample    A    G        0      0        2 
  25  chr25_14508212     AAsi    A    G        1      2        2 
  25  chr25_14508212     AKia    A    G        0      0        2 
  25  chr25_14508212     AOna    A    G        0      0        2 
  25  chr25_14508212     ASom    A    G        1      2        2 
  25  chr25_14508212     HCab    A    G        0      0        2 
  25  chr25_14508212     HPrz    A    G        0      0        2 
  25  chr25_14508212     ZBoe    A    G        0      0        2 
  25  chr25_14508212     ZGre    A    G        0      0        2 
  25  chr25_14508212     ZHar    A    G        0      0        2 
  25  chr25_14508212   Sample    A    G        1      2        2 
  25  chr25_14523588     AAsi    G    A        0      0        2 
  25  chr25_14523588     AKia    G    A        0      0        2 
  25  chr25_14523588     AOna    G    A        0      0        2 
  25  chr25_14523588     ASom    G    A        0      0        2 
  25  chr25_14523588     HCab    G    A        0      0        2 
  25  chr25_14523588     HPrz    G    A        0      0        2 
  25  chr25_14523588     ZBoe    G    A        0      0        2 
  25  chr25_14523588     ZGre    G    A        0      0        2 
  25  chr25_14523588     ZHar    G    A      0.5      1        2 
  25  chr25_14523588   Sample    G    A        0      0        2 
  25  chr25_14530532     AAsi    T    C        0      0        2 
  25  chr25_14530532     AKia    T    C        1      2        2 
  25  chr25_14530532     AOna    T    C        0      0        2 
  25  chr25_14530532     ASom    T    C        0      0        2 
  25  chr25_14530532     HCab    T    C        0      0        2 
  25  chr25_14530532     HPrz    T    C        0      0        2 
  25  chr25_14530532     ZBoe    T    C        0      0        2 
  25  chr25_14530532     ZGre    T    C        0      0        2 
  25  chr25_14530532     ZHar    T    C        0      0        2 
  25  chr25_14530532   Sample    T    C        0      0        2 
  25  chr25_14538838     AAsi    C    T        0      0        2 
  25  chr25_14538838     AKia    C    T        0      0        2 
  25  chr25_14538838     AOna    C    T        0      0        2 
  25  chr25_14538838     ASom    C    T        0      0        2 
  25  chr25_14538838     HCab    C    T        0      0        2 
  25  chr25_14538838     HPrz    C    T        0      0        2 
  25  chr25_14538838     ZBoe    C    T      0.5      1        2 
  25  chr25_14538838     ZGre    C    T        0      0        2 
  25  chr25_14538838     ZHar    C    T        0      0        2 
  25  chr25_14538838   Sample    C    T        0      0        2 
  25  chr25_14541957     AAsi    A    C        0      0        2 
  25  chr25_14541957     AKia    A    C        0      0        2 
  25  chr25_14541957     AOna    A    C        0      0        2 
  25  chr25_14541957     ASom    A    C        1      2        2 
  25  chr25_14541957     HCab    A    C        0      0        2 
  25  chr25_14541957     HPrz    A    C        0      0        2 
  25  chr25_14541957     ZBoe    A    C        0      0        2 
  25  chr25_14541957     ZGre    A    C        0      0        2 
  25  chr25_14541957     ZHar    A    C        0      0        2 
  25  chr25_14541957   Sample    A    C        0      0        2 
  25  chr25_14542942     AAsi    G    C        1      2        2 
  25  chr25_14542942     AKia    G    C        0      0        2 
  25  chr25_14542942     AOna    G    C        0      0        2 
  25  chr25_14542942     ASom    G    C        1      2        2 
  25  chr25_14542942     HCab    G    C        0      0        2 
  25  chr25_14542942     HPrz    G    C        0      0        2 
  25  chr25_14542942     ZBoe    G    C        0      0        2 
  25  chr25_14542942     ZGre    G    C        0      0        2 
  25  chr25_14542942     ZHar    G    C        0      0        2 
  25  chr25_14542942   Sample    G    C        1      2        2 
  25  chr25_14545693     AAsi    A    G        0      0        2 
  25  chr25_14545693     AKia    A    G        0      0        2 
  25  chr25_14545693     AOna    A    G        0      0        2 
  25  chr25_14545693     ASom    A    G        0      0        2 
  25  chr25_14545693     HCab    A    G        0      0        2 
  25  chr25_14545693     HPrz    A    G        0      0        2 
  25  chr25_14545693     ZBoe    A    G        0      0        2 
  25  chr25_14545693     ZGre    A    G        0      0        2 
  25  chr25_14545693     ZHar    A    G      0.5      1        2 
  25  chr25_14545693   Sample    A    G        0      0        2 
  25  chr25_14553700     AAsi    C    T        0      0        2 
  25  chr25_14553700     AKia    C    T        0      0        2 
  25  chr25_14553700     AOna    C    T        0      0        2 
  25  chr25_14553700     ASom    C    T        0      0        2 
  25  chr25_14553700     HCab    C    T      0.5      1        2 
  25  chr25_14553700     HPrz    C    T        0      0        2 
  25  chr25_14553700     ZBoe    C    T        0      0        2 
  25  chr25_14553700     ZGre    C    T        0      0        2 
  25  chr25_14553700     ZHar    C    T        0      0        2 
  25  chr25_14553700   Sample    C    T        0      0        2 
  25  chr25_14558929     AAsi    G    A        0      0        2 
  25  chr25_14558929     AKia    G    A        0      0        2 
  25  chr25_14558929     AOna    G    A        0      0        2 
  25  chr25_14558929     ASom    G    A        1      2        2 
  25  chr25_14558929     HCab    G    A        0      0        2 
  25  chr25_14558929     HPrz    G    A        0      0        2 
  25  chr25_14558929     ZBoe    G    A        0      0        2 
  25  chr25_14558929     ZGre    G    A        0      0        2 
  25  chr25_14558929     ZHar    G    A        0      0        2 
  25  chr25_14558929   Sample    G    A        0      0        2 
  25  chr25_14562351     AAsi    A    T        0      0        2 
  25  chr25_14562351     AKia    A    T        0      0        2 
  25  chr25_14562351     AOna    A    T        0      0        2 
  25  chr25_14562351     ASom    A    T        0      0        2 
  25  chr25_14562351     HCab    A    T      0.5      1        2 
  25  chr25_14562351     HPrz    A    T        1      2        2 
  25  chr25_14562351     ZBoe    A    T        0      0        2 
  25  chr25_14562351     ZGre    A    T        0      0        2 
  25  chr25_14562351     ZHar    A    T        0      0        2 
  25  chr25_14562351   Sample    A    T        0      0        2 
  25  chr25_14563321     AAsi    A    G        0      0        2 
  25  chr25_14563321     AKia    A    G        0      0        2 
  25  chr25_14563321     AOna    A    G        0      0        2 
  25  chr25_14563321     ASom    A    G        0      0        2 
  25  chr25_14563321     HCab    A    G        1      2        2 
  25  chr25_14563321     HPrz    A    G        0      0        2 
  25  chr25_14563321     ZBoe    A    G        0      0        2 
  25  chr25_14563321     ZGre    A    G        0      0        2 
  25  chr25_14563321     ZHar    A    G        0      0        2 
  25  chr25_14563321   Sample    A    G        0      0        2 
  25  chr25_14578159     AAsi    G    T        0      0        2 
  25  chr25_14578159     AKia    G    T        0      0        2 
  25  chr25_14578159     AOna    G    T        0      0        2 
  25  chr25_14578159     ASom    G    T        0      0        2 
  25  chr25_14578159     HCab    G    T        0      0        2 
  25  chr25_14578159     HPrz    G    T        0      0        2 
  25  chr25_14578159     ZBoe    G    T      0.5      1        2 
  25  chr25_14578159     ZGre    G    T        0      0        2 
  25  chr25_14578159     ZHar    G    T        0      0        2 
  25  chr25_14578159   Sample    G    T        0      0        2 
  25  chr25_14580904     AAsi    A    T        0      0        2 
  25  chr25_14580904     AKia    A    T        0      0        2 
  25  chr25_14580904     AOna    A    T        0      0        2 
  25  chr25_14580904     ASom    A    T        0      0        2 
  25  chr25_14580904     HCab    A    T        1      2        2 
  25  chr25_14580904     HPrz    A    T        1      2        2 
  25  chr25_14580904     ZBoe    A    T        0      0        2 
  25  chr25_14580904     ZGre    A    T        0      0        2 
  25  chr25_14580904     ZHar    A    T        0      0        2 
  25  chr25_14580904   Sample    A    T        0      0        2 
  25  chr25_14588794     AAsi    T    C        0      0        2 
  25  chr25_14588794     AKia    T    C        0      0        2 
  25  chr25_14588794     AOna    T    C        0      0        2 
  25  chr25_14588794     ASom    T    C        0      0        2 
  25  chr25_14588794     HCab    T    C        1      2        2 
  25  chr25_14588794     HPrz    T    C        1      2        2 
  25  chr25_14588794     ZBoe    T    C        0      0        2 
  25  chr25_14588794     ZGre    T    C        0      0        2 
  25  chr25_14588794     ZHar    T    C        0      0        2 
  25  chr25_14588794   Sample    T    C        0      0        2 
  25  chr25_14590762     AAsi    C    T        0      0        2 
  25  chr25_14590762     AKia    C    T        0      0        2 
  25  chr25_14590762     AOna    C    T        0      0        2 
  25  chr25_14590762     ASom    C    T        0      0        2 
  25  chr25_14590762     HCab    C    T        0      0        2 
  25  chr25_14590762     HPrz    C    T        0      0        2 
  25  chr25_14590762     ZBoe    C    T        0      0        2 
  25  chr25_14590762     ZGre    C    T      0.5      1        2 
  25  chr25_14590762     ZHar    C    T        0      0        2 
  25  chr25_14590762   Sample    C    T        0      0        2 
  25  chr25_14593328     AAsi    T    C        0      0        2 
  25  chr25_14593328     AKia    T    C        0      0        2 
  25  chr25_14593328     AOna    T    C        0      0        2 
  25  chr25_14593328     ASom    T    C        0      0        2 
  25  chr25_14593328     HCab    T    C        0      0        2 
  25  chr25_14593328     HPrz    T    C        0      0        2 
  25  chr25_14593328     ZBoe    T    C        0      0        2 
  25  chr25_14593328     ZGre    T    C      0.5      1        2 
  25  chr25_14593328     ZHar    T    C        0      0        2 
  25  chr25_14593328   Sample    T    C        0      0        2 
  25  chr25_14593595     AAsi    G    C        0      0        2 
  25  chr25_14593595     AKia    G    C        0      0        2 
  25  chr25_14593595     AOna    G    C        0      0        2 
  25  chr25_14593595     ASom    G    C        0      0        2 
  25  chr25_14593595     HCab    G    C        0      0        2 
  25  chr25_14593595     HPrz    G    C        0      0        2 
  25  chr25_14593595     ZBoe    G    C        0      0        2 
  25  chr25_14593595     ZGre    G    C      0.5      1        2 
  25  chr25_14593595     ZHar    G    C        0      0        2 
  25  chr25_14593595   Sample    G    C        0      0        2 
  25  chr25_14597003     AAsi    A    G        0      0        2 
  25  chr25_14597003     AKia    A    G        0      0        2 
  25  chr25_14597003     AOna    A    G        1      2        2 
  25  chr25_14597003     ASom    A    G        0      0        2 
  25  chr25_14597003     HCab    A    G        0      0        2 
  25  chr25_14597003     HPrz    A    G        0      0        2 
  25  chr25_14597003     ZBoe    A    G        0      0        2 
  25  chr25_14597003     ZGre    A    G        0      0        2 
  25  chr25_14597003     ZHar    A    G        0      0        2 
  25  chr25_14597003   Sample    A    G        0      0        2 
  25  chr25_14598345     AAsi    C    T        0      0        2 
  25  chr25_14598345     AKia    C    T        0      0        2 
  25  chr25_14598345     AOna    C    T        1      2        2 
  25  chr25_14598345     ASom    C    T        0      0        2 
  25  chr25_14598345     HCab    C    T        0      0        2 
  25  chr25_14598345     HPrz    C    T        0      0        2 
  25  chr25_14598345     ZBoe    C    T        0      0        2 
  25  chr25_14598345     ZGre    C    T        0      0        2 
  25  chr25_14598345     ZHar    C    T        0      0        2 
  25  chr25_14598345   Sample    C    T        0      0        2 
  25  chr25_14601493     AAsi    C    T        0      0        2 
  25  chr25_14601493     AKia    C    T        0      0        2 
  25  chr25_14601493     AOna    C    T        0      0        2 
  25  chr25_14601493     ASom    C    T        0      0        2 
  25  chr25_14601493     HCab    C    T        0      0        2 
  25  chr25_14601493     HPrz    C    T        0      0        2 
  25  chr25_14601493     ZBoe    C    T        1      2        2 
  25  chr25_14601493     ZGre    C    T        1      2        2 
  25  chr25_14601493     ZHar    C    T        1      2        2 
  25  chr25_14601493   Sample    C    T        0      0        2 
  25  chr25_14608547     AAsi    T    C        0      0        2 
  25  chr25_14608547     AKia    T    C        0      0        2 
  25  chr25_14608547     AOna    T    C        0      0        2 
  25  chr25_14608547     ASom    T    C        0      0        2 
  25  chr25_14608547     HCab    T    C        0      0        2 
  25  chr25_14608547     HPrz    T    C        0      0        2 
  25  chr25_14608547     ZBoe    T    C        0      0        2 
  25  chr25_14608547     ZGre    T    C        1      2        2 
  25  chr25_14608547     ZHar    T    C        0      0        2 
  25  chr25_14608547   Sample    T    C        0      0        2 
  25  chr25_14618149     AAsi    A    G        0      0        2 
  25  chr25_14618149     AKia    A    G        0      0        2 
  25  chr25_14618149     AOna    A    G        0      0        2 
  25  chr25_14618149     ASom    A    G        0      0        2 
  25  chr25_14618149     HCab    A    G        0      0        2 
  25  chr25_14618149     HPrz    A    G        0      0        2 
  25  chr25_14618149     ZBoe    A    G      0.5      1        2 
  25  chr25_14618149     ZGre    A    G        0      0        2 
  25  chr25_14618149     ZHar    A    G        0      0        2 
  25  chr25_14618149   Sample    A    G        0      0        2 
  25  chr25_14618200     AAsi    T    C        0      0        2 
  25  chr25_14618200     AKia    T    C        0      0        2 
  25  chr25_14618200     AOna    T    C        0      0        2 
  25  chr25_14618200     ASom    T    C        0      0        2 
  25  chr25_14618200     HCab    T    C        0      0        2 
  25  chr25_14618200     HPrz    T    C      0.5      1        2 
  25  chr25_14618200     ZBoe    T    C        0      0        2 
  25  chr25_14618200     ZGre    T    C        0      0        2 
  25  chr25_14618200     ZHar    T    C        0      0        2 
  25  chr25_14618200   Sample    T    C        0      0        2 
  25  chr25_14621290     AAsi    G    A        0      0        2 
  25  chr25_14621290     AKia    G    A        0      0        2 
  25  chr25_14621290     AOna    G    A        0      0        2 
  25  chr25_14621290     ASom    G    A        0      0        2 
  25  chr25_14621290     HCab    G    A        1      2        2 
  25  chr25_14621290     HPrz    G    A        1      2        2 
  25  chr25_14621290     ZBoe    G    A        0      0        2 
  25  chr25_14621290     ZGre    G    A        0      0        2 
  25  chr25_14621290     ZHar    G    A        1      2        2 
  25  chr25_14621290   Sample    G    A        0      0        2 
  25  chr25_14624066     AAsi    G    A        0      0        2 
  25  chr25_14624066     AKia    G    A        0      0        2 
  25  chr25_14624066     AOna    G    A        0      0        2 
  25  chr25_14624066     ASom    G    A        0      0        2 
  25  chr25_14624066     HCab    G    A        1      2        2 
  25  chr25_14624066     HPrz    G    A        1      2        2 
  25  chr25_14624066     ZBoe    G    A        0      0        2 
  25  chr25_14624066     ZGre    G    A        0      0        2 
  25  chr25_14624066     ZHar    G    A        0      0        2 
  25  chr25_14624066   Sample    G    A        0      0        2 
  25  chr25_14624263     AAsi    G    A        0      0        2 
  25  chr25_14624263     AKia    G    A        0      0        2 
  25  chr25_14624263     AOna    G    A        0      0        2 
  25  chr25_14624263     ASom    G    A        0      0        2 
  25  chr25_14624263     HCab    G    A        1      2        2 
  25  chr25_14624263     HPrz    G    A        1      2        2 
  25  chr25_14624263     ZBoe    G    A        0      0        2 
  25  chr25_14624263     ZGre    G    A        0      0        2 
  25  chr25_14624263     ZHar    G    A        0      0        2 
  25  chr25_14624263   Sample    G    A        0      0        2 
  25  chr25_14625147     AAsi    A    G        0      0        2 
  25  chr25_14625147     AKia    A    G      0.5      1        2 
  25  chr25_14625147     AOna    A    G        0      0        2 
  25  chr25_14625147     ASom    A    G        0      0        2 
  25  chr25_14625147     HCab    A    G        0      0        2 
  25  chr25_14625147     HPrz    A    G        0      0        2 
  25  chr25_14625147     ZBoe    A    G        0      0        2 
  25  chr25_14625147     ZGre    A    G        0      0        2 
  25  chr25_14625147     ZHar    A    G        0      0        2 
  25  chr25_14625147   Sample    A    G        0      0        2 
  25  chr25_14633330     AAsi    C    T        0      0        2 
  25  chr25_14633330     AKia    C    T        0      0        2 
  25  chr25_14633330     AOna    C    T        0      0        2 
  25  chr25_14633330     ASom    C    T        0      0        2 
  25  chr25_14633330     HCab    C    T        1      2        2 
  25  chr25_14633330     HPrz    C    T        1      2        2 
  25  chr25_14633330     ZBoe    C    T        0      0        2 
  25  chr25_14633330     ZGre    C    T        0      0        2 
  25  chr25_14633330     ZHar    C    T        0      0        2 
  25  chr25_14633330   Sample    C    T        0      0        2 
  25  chr25_14639326     AAsi    T    C      0.5      1        2 
  25  chr25_14639326     AKia    T    C        0      0        2 
  25  chr25_14639326     AOna    T    C        0      0        2 
  25  chr25_14639326     ASom    T    C        0      0        2 
  25  chr25_14639326     HCab    T    C        0      0        2 
  25  chr25_14639326     HPrz    T    C        0      0        2 
  25  chr25_14639326     ZBoe    T    C        0      0        2 
  25  chr25_14639326     ZGre    T    C        0      0        2 
  25  chr25_14639326     ZHar    T    C        0      0        2 
  25  chr25_14639326   Sample    T    C        0      0        2 
  25  chr25_14645060     AAsi    G    C        0      0        2 
  25  chr25_14645060     AKia    G    C        0      0        2 
  25  chr25_14645060     AOna    G    C      0.5      1        2 
  25  chr25_14645060     ASom    G    C        0      0        2 
  25  chr25_14645060     HCab    G    C        0      0        2 
  25  chr25_14645060     HPrz    G    C        0      0        2 
  25  chr25_14645060     ZBoe    G    C        0      0        2 
  25  chr25_14645060     ZGre    G    C        0      0        2 
  25  chr25_14645060     ZHar    G    C        0      0        2 
  25  chr25_14645060   Sample    G    C        0      0        2 
  25  chr25_14646278     AAsi    G    C      0.5      1        2 
  25  chr25_14646278     AKia    G    C        0      0        2 
  25  chr25_14646278     AOna    G    C        0      0        2 
  25  chr25_14646278     ASom    G    C        0      0        2 
  25  chr25_14646278     HCab    G    C        0      0        2 
  25  chr25_14646278     HPrz    G    C        0      0        2 
  25  chr25_14646278     ZBoe    G    C        0      0        2 
  25  chr25_14646278     ZGre    G    C        0      0        2 
  25  chr25_14646278     ZHar    G    C        0      0        2 
  25  chr25_14646278   Sample    G    C        0      0        2 
  25  chr25_14648858     AAsi    T    C        0      0        2 
  25  chr25_14648858     AKia    T    C        0      0        2 
  25  chr25_14648858     AOna    T    C        0      0        2 
  25  chr25_14648858     ASom    T    C        0      0        2 
  25  chr25_14648858     HCab    T    C        0      0        2 
  25  chr25_14648858     HPrz    T    C        0      0        2 
  25  chr25_14648858     ZBoe    T    C      0.5      1        2 
  25  chr25_14648858     ZGre    T    C        1      2        2 
  25  chr25_14648858     ZHar    T    C        0      0        2 
  25  chr25_14648858   Sample    T    C        0      0        2 
  25  chr25_14650970     AAsi    T    C        0      0        2 
  25  chr25_14650970     AKia    T    C      0.5      1        2 
  25  chr25_14650970     AOna    T    C        0      0        2 
  25  chr25_14650970     ASom    T    C        0      0        2 
  25  chr25_14650970     HCab    T    C        0      0        2 
  25  chr25_14650970     HPrz    T    C        0      0        2 
  25  chr25_14650970     ZBoe    T    C        0      0        2 
  25  chr25_14650970     ZGre    T    C        0      0        2 
  25  chr25_14650970     ZHar    T    C        1      2        2 
  25  chr25_14650970   Sample    T    C        0      0        2 
  25  chr25_14651497     AAsi    T    C        0      0        2 
  25  chr25_14651497     AKia    T    C        0      0        2 
  25  chr25_14651497     AOna    T    C        0      0        2 
  25  chr25_14651497     ASom    T    C        0      0        2 
  25  chr25_14651497     HCab    T    C        0      0        2 
  25  chr25_14651497     HPrz    T    C        0      0        2 
  25  chr25_14651497     ZBoe    T    C      0.5      1        2 
  25  chr25_14651497     ZGre    T    C        0      0        2 
  25  chr25_14651497     ZHar    T    C        0      0        2 
  25  chr25_14651497   Sample    T    C        0      0        2 
  25  chr25_14655272     AAsi    G    A      0.5      1        2 
  25  chr25_14655272     AKia    G    A        0      0        2 
  25  chr25_14655272     AOna    G    A        0      0        2 
  25  chr25_14655272     ASom    G    A        0      0        2 
  25  chr25_14655272     HCab    G    A        0      0        2 
  25  chr25_14655272     HPrz    G    A        0      0        2 
  25  chr25_14655272     ZBoe    G    A        0      0        2 
  25  chr25_14655272     ZGre    G    A        0      0        2 
  25  chr25_14655272     ZHar    G    A        0      0        2 
  25  chr25_14655272   Sample    G    A        0      0        2 
  25  chr25_14664885     AAsi    A    G        0      0        2 
  25  chr25_14664885     AKia    A    G        0      0        2 
  25  chr25_14664885     AOna    A    G        0      0        2 
  25  chr25_14664885     ASom    A    G        0      0        2 
  25  chr25_14664885     HCab    A    G        0      0        2 
  25  chr25_14664885     HPrz    A    G      0.5      1        2 
  25  chr25_14664885     ZBoe    A    G        0      0        2 
  25  chr25_14664885     ZGre    A    G        0      0        2 
  25  chr25_14664885     ZHar    A    G        0      0        2 
  25  chr25_14664885   Sample    A    G        0      0        2 
  25  chr25_14665263     AAsi    G    C        0      0        2 
  25  chr25_14665263     AKia    G    C        0      0        2 
  25  chr25_14665263     AOna    G    C        0      0        2 
  25  chr25_14665263     ASom    G    C        0      0        2 
  25  chr25_14665263     HCab    G    C        1      2        2 
  25  chr25_14665263     HPrz    G    C        1      2        2 
  25  chr25_14665263     ZBoe    G    C        0      0        2 
  25  chr25_14665263     ZGre    G    C        0      0        2 
  25  chr25_14665263     ZHar    G    C        0      0        2 
  25  chr25_14665263   Sample    G    C        0      0        2 
  25  chr25_14669488     AAsi    G    C        0      0        2 
  25  chr25_14669488     AKia    G    C        0      0        2 
  25  chr25_14669488     AOna    G    C        0      0        2 
  25  chr25_14669488     ASom    G    C        0      0        2 
  25  chr25_14669488     HCab    G    C        1      2        2 
  25  chr25_14669488     HPrz    G    C        1      2        2 
  25  chr25_14669488     ZBoe    G    C        0      0        2 
  25  chr25_14669488     ZGre    G    C        0      0        2 
  25  chr25_14669488     ZHar    G    C        0      0        2 
  25  chr25_14669488   Sample    G    C        0      0        2 
  25  chr25_14674142     AAsi    T    C        0      0        2 
  25  chr25_14674142     AKia    T    C        1      2        2 
  25  chr25_14674142     AOna    T    C        1      2        2 
  25  chr25_14674142     ASom    T    C        0      0        2 
  25  chr25_14674142     HCab    T    C        0      0        2 
  25  chr25_14674142     HPrz    T    C        0      0        2 
  25  chr25_14674142     ZBoe    T    C        0      0        2 
  25  chr25_14674142     ZGre    T    C        0      0        2 
  25  chr25_14674142     ZHar    T    C        0      0        2 
  25  chr25_14674142   Sample    T    C        0      0        2 
  25  chr25_14675620     AAsi    C    T        0      0        2 
  25  chr25_14675620     AKia    C    T        0      0        2 
  25  chr25_14675620     AOna    C    T        1      2        2 
  25  chr25_14675620     ASom    C    T        0      0        2 
  25  chr25_14675620     HCab    C    T        0      0        2 
  25  chr25_14675620     HPrz    C    T        0      0        2 
  25  chr25_14675620     ZBoe    C    T        0      0        2 
  25  chr25_14675620     ZGre    C    T        0      0        2 
  25  chr25_14675620     ZHar    C    T        0      0        2 
  25  chr25_14675620   Sample    C    T        0      0        2 
  25  chr25_14676910     AAsi    G    T        0      0        2 
  25  chr25_14676910     AKia    G    T        0      0        2 
  25  chr25_14676910     AOna    G    T        0      0        2 
  25  chr25_14676910     ASom    G    T        0      0        2 
  25  chr25_14676910     HCab    G    T      0.5      1        2 
  25  chr25_14676910     HPrz    G    T      0.5      1        2 
  25  chr25_14676910     ZBoe    G    T        0      0        2 
  25  chr25_14676910     ZGre    G    T        0      0        2 
  25  chr25_14676910     ZHar    G    T        0      0        2 
  25  chr25_14676910   Sample    G    T        0      0        2 
  25  chr25_14682026     AAsi    G    A        0      0        2 
  25  chr25_14682026     AKia    G    A        0      0        2 
  25  chr25_14682026     AOna    G    A        0      0        2 
  25  chr25_14682026     ASom    G    A        0      0        2 
  25  chr25_14682026     HCab    G    A        0      0        2 
  25  chr25_14682026     HPrz    G    A        0      0        2 
  25  chr25_14682026     ZBoe    G    A        0      0        2 
  25  chr25_14682026     ZGre    G    A      0.5      1        2 
  25  chr25_14682026     ZHar    G    A        0      0        2 
  25  chr25_14682026   Sample    G    A        0      0        2 
  25  chr25_14683378     AAsi    A    T        0      0        2 
  25  chr25_14683378     AKia    A    T        0      0        2 
  25  chr25_14683378     AOna    A    T        0      0        2 
  25  chr25_14683378     ASom    A    T        0      0        2 
  25  chr25_14683378     HCab    A    T      0.5      1        2 
  25  chr25_14683378     HPrz    A    T      0.5      1        2 
  25  chr25_14683378     ZBoe    A    T        0      0        2 
  25  chr25_14683378     ZGre    A    T        0      0        2 
  25  chr25_14683378     ZHar    A    T        0      0        2 
  25  chr25_14683378   Sample    A    T        0      0        2 
  25  chr25_14686026     AAsi    C    G        0      0        2 
  25  chr25_14686026     AKia    C    G        1      2        2 
  25  chr25_14686026     AOna    C    G        0      0        2 
  25  chr25_14686026     ASom    C    G        0      0        2 
  25  chr25_14686026     HCab    C    G        0      0        2 
  25  chr25_14686026     HPrz    C    G        0      0        2 
  25  chr25_14686026     ZBoe    C    G        0      0        2 
  25  chr25_14686026     ZGre    C    G        0      0        2 
  25  chr25_14686026     ZHar    C    G        0      0        2 
  25  chr25_14686026   Sample    C    G        0      0        2 
  25  chr25_14686993     AAsi    G    A        0      0        2 
  25  chr25_14686993     AKia    G    A        0      0        2 
  25  chr25_14686993     AOna    G    A        0      0        2 
  25  chr25_14686993     ASom    G    A        0      0        2 
  25  chr25_14686993     HCab    G    A        1      2        2 
  25  chr25_14686993     HPrz    G    A        1      2        2 
  25  chr25_14686993     ZBoe    G    A        0      0        2 
  25  chr25_14686993     ZGre    G    A        0      0        2 
  25  chr25_14686993     ZHar    G    A        0      0        2 
  25  chr25_14686993   Sample    G    A        0      0        2 
  25  chr25_14691642     AAsi    A    G        0      0        2 
  25  chr25_14691642     AKia    A    G        0      0        2 
  25  chr25_14691642     AOna    A    G        0      0        2 
  25  chr25_14691642     ASom    A    G        0      0        2 
  25  chr25_14691642     HCab    A    G        0      0        2 
  25  chr25_14691642     HPrz    A    G        0      0        2 
  25  chr25_14691642     ZBoe    A    G        0      0        2 
  25  chr25_14691642     ZGre    A    G      0.5      1        2 
  25  chr25_14691642     ZHar    A    G        0      0        2 
  25  chr25_14691642   Sample    A    G        0      0        2 
  25  chr25_14698542     AAsi    C    T        1      2        2 
  25  chr25_14698542     AKia    C    T        0      0        2 
  25  chr25_14698542     AOna    C    T        0      0        2 
  25  chr25_14698542     ASom    C    T        1      2        2 
  25  chr25_14698542     HCab    C    T        0      0        2 
  25  chr25_14698542     HPrz    C    T        0      0        2 
  25  chr25_14698542     ZBoe    C    T        0      0        2 
  25  chr25_14698542     ZGre    C    T        0      0        2 
  25  chr25_14698542     ZHar    C    T        0      0        2 
  25  chr25_14698542   Sample    C    T        1      2        2 
  25  chr25_14701672     AAsi    A    G        0      0        2 
  25  chr25_14701672     AKia    A    G        0      0        2 
  25  chr25_14701672     AOna    A    G        0      0        2 
  25  chr25_14701672     ASom    A    G        0      0        2 
  25  chr25_14701672     HCab    A    G        0      0        2 
  25  chr25_14701672     HPrz    A    G        0      0        2 
  25  chr25_14701672     ZBoe    A    G      0.5      1        2 
  25  chr25_14701672     ZGre    A    G        0      0        2 
  25  chr25_14701672     ZHar    A    G        0      0        2 
  25  chr25_14701672   Sample    A    G        0      0        2 
  25  chr25_14708468     AAsi    C    T        0      0        2 
  25  chr25_14708468     AKia    C    T        0      0        2 
  25  chr25_14708468     AOna    C    T        0      0        2 
  25  chr25_14708468     ASom    C    T        0      0        2 
  25  chr25_14708468     HCab    C    T        0      0        2 
  25  chr25_14708468     HPrz    C    T        0      0        2 
  25  chr25_14708468     ZBoe    C    T        0      0        2 
  25  chr25_14708468     ZGre    C    T        0      0        2 
  25  chr25_14708468     ZHar    C    T      0.5      1        2 
  25  chr25_14708468   Sample    C    T        0      0        2 
  25  chr25_14713951     AAsi    A    G        0      0        2 
  25  chr25_14713951     AKia    A    G        0      0        2 
  25  chr25_14713951     AOna    A    G        0      0        2 
  25  chr25_14713951     ASom    A    G        0      0        2 
  25  chr25_14713951     HCab    A    G        1      2        2 
  25  chr25_14713951     HPrz    A    G        0      0        2 
  25  chr25_14713951     ZBoe    A    G        0      0        2 
  25  chr25_14713951     ZGre    A    G        0      0        2 
  25  chr25_14713951     ZHar    A    G        0      0        2 
  25  chr25_14713951   Sample    A    G        0      0        2 
  25  chr25_14718474     AAsi    C    T        0      0        2 
  25  chr25_14718474     AKia    C    T        0      0        2 
  25  chr25_14718474     AOna    C    T        0      0        2 
  25  chr25_14718474     ASom    C    T        0      0        2 
  25  chr25_14718474     HCab    C    T        1      2        2 
  25  chr25_14718474     HPrz    C    T        1      2        2 
  25  chr25_14718474     ZBoe    C    T        0      0        2 
  25  chr25_14718474     ZGre    C    T        0      0        2 
  25  chr25_14718474     ZHar    C    T        0      0        2 
  25  chr25_14718474   Sample    C    T        0      0        2 
  25  chr25_14720156     AAsi    C    G        0      0        2 
  25  chr25_14720156     AKia    C    G        0      0        2 
  25  chr25_14720156     AOna    C    G        0      0        2 
  25  chr25_14720156     ASom    C    G        0      0        2 
  25  chr25_14720156     HCab    C    G        0      0        2 
  25  chr25_14720156     HPrz    C    G        0      0        2 
  25  chr25_14720156     ZBoe    C    G      0.5      1        2 
  25  chr25_14720156     ZGre    C    G        0      0        2 
  25  chr25_14720156     ZHar    C    G        0      0        2 
  25  chr25_14720156   Sample    C    G        0      0        2 
  25  chr25_14720185     AAsi    C    T        0      0        2 
  25  chr25_14720185     AKia    C    T        0      0        2 
  25  chr25_14720185     AOna    C    T        0      0        2 
  25  chr25_14720185     ASom    C    T        0      0        2 
  25  chr25_14720185     HCab    C    T        0      0        2 
  25  chr25_14720185     HPrz    C    T        0      0        2 
  25  chr25_14720185     ZBoe    C    T      0.5      1        2 
  25  chr25_14720185     ZGre    C    T        0      0        2 
  25  chr25_14720185     ZHar    C    T        0      0        2 
  25  chr25_14720185   Sample    C    T        0      0        2 
  25  chr25_14720789     AAsi    G    T        0      0        2 
  25  chr25_14720789     AKia    G    T        0      0        2 
  25  chr25_14720789     AOna    G    T        0      0        2 
  25  chr25_14720789     ASom    G    T        0      0        2 
  25  chr25_14720789     HCab    G    T        0      0        2 
  25  chr25_14720789     HPrz    G    T        0      0        2 
  25  chr25_14720789     ZBoe    G    T      0.5      1        2 
  25  chr25_14720789     ZGre    G    T        0      0        2 
  25  chr25_14720789     ZHar    G    T        0      0        2 
  25  chr25_14720789   Sample    G    T        0      0        2 
  25  chr25_14725795     AAsi    T    C        0      0        2 
  25  chr25_14725795     AKia    T    C        0      0        2 
  25  chr25_14725795     AOna    T    C        0      0        2 
  25  chr25_14725795     ASom    T    C        0      0        2 
  25  chr25_14725795     HCab    T    C      0.5      1        2 
  25  chr25_14725795     HPrz    T    C        1      2        2 
  25  chr25_14725795     ZBoe    T    C        0      0        2 
  25  chr25_14725795     ZGre    T    C        0      0        2 
  25  chr25_14725795     ZHar    T    C        0      0        2 
  25  chr25_14725795   Sample    T    C        0      0        2 
  25  chr25_14728634     AAsi    T    C        0      0        2 
  25  chr25_14728634     AKia    T    C        0      0        2 
  25  chr25_14728634     AOna    T    C        0      0        2 
  25  chr25_14728634     ASom    T    C        0      0        2 
  25  chr25_14728634     HCab    T    C        0      0        2 
  25  chr25_14728634     HPrz    T    C        0      0        2 
  25  chr25_14728634     ZBoe    T    C        0      0        2 
  25  chr25_14728634     ZGre    T    C        1      2        2 
  25  chr25_14728634     ZHar    T    C        0      0        2 
  25  chr25_14728634   Sample    T    C        0      0        2 
  25  chr25_14735558     AAsi    C    T        0      0        2 
  25  chr25_14735558     AKia    C    T        0      0        2 
  25  chr25_14735558     AOna    C    T        0      0        2 
  25  chr25_14735558     ASom    C    T        0      0        2 
  25  chr25_14735558     HCab    C    T      0.5      1        2 
  25  chr25_14735558     HPrz    C    T      0.5      1        2 
  25  chr25_14735558     ZBoe    C    T        0      0        2 
  25  chr25_14735558     ZGre    C    T        0      0        2 
  25  chr25_14735558     ZHar    C    T        0      0        2 
  25  chr25_14735558   Sample    C    T        0      0        2 
  25  chr25_14737459     AAsi    T    C        0      0        2 
  25  chr25_14737459     AKia    T    C        0      0        2 
  25  chr25_14737459     AOna    T    C        0      0        2 
  25  chr25_14737459     ASom    T    C        0      0        2 
  25  chr25_14737459     HCab    T    C      0.5      1        2 
  25  chr25_14737459     HPrz    T    C        0      0        2 
  25  chr25_14737459     ZBoe    T    C        0      0        2 
  25  chr25_14737459     ZGre    T    C        0      0        2 
  25  chr25_14737459     ZHar    T    C        0      0        2 
  25  chr25_14737459   Sample    T    C        0      0        2 
  25  chr25_14739615     AAsi    A    T        0      0        2 
  25  chr25_14739615     AKia    A    T        0      0        2 
  25  chr25_14739615     AOna    A    T        0      0        2 
  25  chr25_14739615     ASom    A    T        0      0        2 
  25  chr25_14739615     HCab    A    T      0.5      1        2 
  25  chr25_14739615     HPrz    A    T        0      0        2 
  25  chr25_14739615     ZBoe    A    T        0      0        2 
  25  chr25_14739615     ZGre    A    T        0      0        2 
  25  chr25_14739615     ZHar    A    T        0      0        2 
  25  chr25_14739615   Sample    A    T        0      0        2 
  25  chr25_14751147     AAsi    A    G      0.5      1        2 
  25  chr25_14751147     AKia    A    G        0      0        2 
  25  chr25_14751147     AOna    A    G        0      0        2 
  25  chr25_14751147     ASom    A    G        0      0        2 
  25  chr25_14751147     HCab    A    G        0      0        2 
  25  chr25_14751147     HPrz    A    G        0      0        2 
  25  chr25_14751147     ZBoe    A    G        0      0        2 
  25  chr25_14751147     ZGre    A    G      0.5      1        2 
  25  chr25_14751147     ZHar    A    G        0      0        2 
  25  chr25_14751147   Sample    A    G        1      2        2 
  25  chr25_14758958     AAsi    A    G        0      0        2 
  25  chr25_14758958     AKia    A    G        0      0        2 
  25  chr25_14758958     AOna    A    G        0      0        2 
  25  chr25_14758958     ASom    A    G        0      0        2 
  25  chr25_14758958     HCab    A    G        0      0        2 
  25  chr25_14758958     HPrz    A    G        0      0        2 
  25  chr25_14758958     ZBoe    A    G        1      2        2 
  25  chr25_14758958     ZGre    A    G        0      0        2 
  25  chr25_14758958     ZHar    A    G        0      0        2 
  25  chr25_14758958   Sample    A    G        0      0        2 
  25  chr25_14761964     AAsi    T    C        0      0        2 
  25  chr25_14761964     AKia    T    C        0      0        2 
  25  chr25_14761964     AOna    T    C        0      0        2 
  25  chr25_14761964     ASom    T    C        0      0        2 
  25  chr25_14761964     HCab    T    C        0      0        2 
  25  chr25_14761964     HPrz    T    C        0      0        2 
  25  chr25_14761964     ZBoe    T    C        0      0        2 
  25  chr25_14761964     ZGre    T    C        0      0        2 
  25  chr25_14761964     ZHar    T    C      0.5      1        2 
  25  chr25_14761964   Sample    T    C        0      0        2 
  25  chr25_14766091     AAsi    T    C        0      0        2 
  25  chr25_14766091     AKia    T    C        0      0        2 
  25  chr25_14766091     AOna    T    C        0      0        2 
  25  chr25_14766091     ASom    T    C        0      0        2 
  25  chr25_14766091     HCab    T    C        1      2        2 
  25  chr25_14766091     HPrz    T    C        0      0        2 
  25  chr25_14766091     ZBoe    T    C        0      0        2 
  25  chr25_14766091     ZGre    T    C        0      0        2 
  25  chr25_14766091     ZHar    T    C        0      0        2 
  25  chr25_14766091   Sample    T    C        0      0        2 
  25  chr25_14767848     AAsi    A    G        0      0        2 
  25  chr25_14767848     AKia    A    G        0      0        2 
  25  chr25_14767848     AOna    A    G      0.5      1        2 
  25  chr25_14767848     ASom    A    G        0      0        2 
  25  chr25_14767848     HCab    A    G        0      0        2 
  25  chr25_14767848     HPrz    A    G        0      0        2 
  25  chr25_14767848     ZBoe    A    G        0      0        2 
  25  chr25_14767848     ZGre    A    G        1      2        2 
  25  chr25_14767848     ZHar    A    G        0      0        2 
  25  chr25_14767848   Sample    A    G        0      0        2 
  25  chr25_14770571     AAsi    A    T        0      0        2 
  25  chr25_14770571     AKia    A    T        0      0        2 
  25  chr25_14770571     AOna    A    T        0      0        2 
  25  chr25_14770571     ASom    A    T        0      0        2 
  25  chr25_14770571     HCab    A    T        0      0        2 
  25  chr25_14770571     HPrz    A    T      0.5      1        2 
  25  chr25_14770571     ZBoe    A    T        0      0        2 
  25  chr25_14770571     ZGre    A    T        0      0        2 
  25  chr25_14770571     ZHar    A    T        0      0        2 
  25  chr25_14770571   Sample    A    T        0      0        2 
  25  chr25_14772819     AAsi    A    G        0      0        2 
  25  chr25_14772819     AKia    A    G        1      2        2 
  25  chr25_14772819     AOna    A    G        0      0        2 
  25  chr25_14772819     ASom    A    G        0      0        2 
  25  chr25_14772819     HCab    A    G        0      0        2 
  25  chr25_14772819     HPrz    A    G        0      0        2 
  25  chr25_14772819     ZBoe    A    G        0      0        2 
  25  chr25_14772819     ZGre    A    G        0      0        2 
  25  chr25_14772819     ZHar    A    G        0      0        2 
  25  chr25_14772819   Sample    A    G        0      0        2 
  25  chr25_14774531     AAsi    T    C        0      0        2 
  25  chr25_14774531     AKia    T    C        0      0        2 
  25  chr25_14774531     AOna    T    C        0      0        2 
  25  chr25_14774531     ASom    T    C        0      0        2 
  25  chr25_14774531     HCab    T    C        0      0        2 
  25  chr25_14774531     HPrz    T    C      0.5      1        2 
  25  chr25_14774531     ZBoe    T    C        0      0        2 
  25  chr25_14774531     ZGre    T    C        0      0        2 
  25  chr25_14774531     ZHar    T    C        0      0        2 
  25  chr25_14774531   Sample    T    C        0      0        2 
  25  chr25_14781391     AAsi    T    C        0      0        2 
  25  chr25_14781391     AKia    T    C        0      0        2 
  25  chr25_14781391     AOna    T    C        0      0        2 
  25  chr25_14781391     ASom    T    C        0      0        2 
  25  chr25_14781391     HCab    T    C        0      0        2 
  25  chr25_14781391     HPrz    T    C      0.5      1        2 
  25  chr25_14781391     ZBoe    T    C        0      0        2 
  25  chr25_14781391     ZGre    T    C        0      0        2 
  25  chr25_14781391     ZHar    T    C        0      0        2 
  25  chr25_14781391   Sample    T    C        0      0        2 
  25  chr25_14782121     AAsi    C    G        0      0        2 
  25  chr25_14782121     AKia    C    G        0      0        2 
  25  chr25_14782121     AOna    C    G        0      0        2 
  25  chr25_14782121     ASom    C    G        0      0        2 
  25  chr25_14782121     HCab    C    G        1      2        2 
  25  chr25_14782121     HPrz    C    G        1      2        2 
  25  chr25_14782121     ZBoe    C    G        0      0        2 
  25  chr25_14782121     ZGre    C    G        0      0        2 
  25  chr25_14782121     ZHar    C    G        0      0        2 
  25  chr25_14782121   Sample    C    G        0      0        2 
  25  chr25_14783561     AAsi    A    G        1      2        2 
  25  chr25_14783561     AKia    A    G        0      0        2 
  25  chr25_14783561     AOna    A    G        0      0        2 
  25  chr25_14783561     ASom    A    G        0      0        2 
  25  chr25_14783561     HCab    A    G        0      0        2 
  25  chr25_14783561     HPrz    A    G        0      0        2 
  25  chr25_14783561     ZBoe    A    G        0      0        2 
  25  chr25_14783561     ZGre    A    G        0      0        2 
  25  chr25_14783561     ZHar    A    G        0      0        2 
  25  chr25_14783561   Sample    A    G        1      2        2 
  25  chr25_14791499     AAsi    G    C        0      0        2 
  25  chr25_14791499     AKia    G    C        0      0        2 
  25  chr25_14791499     AOna    G    C        0      0        2 
  25  chr25_14791499     ASom    G    C        0      0        2 
  25  chr25_14791499     HCab    G    C        1      2        2 
  25  chr25_14791499     HPrz    G    C        1      2        2 
  25  chr25_14791499     ZBoe    G    C        0      0        2 
  25  chr25_14791499     ZGre    G    C        0      0        2 
  25  chr25_14791499     ZHar    G    C        0      0        2 
  25  chr25_14791499   Sample    G    C        0      0        2 
  25  chr25_14797365     AAsi    A    G        0      0        2 
  25  chr25_14797365     AKia    A    G      0.5      1        2 
  25  chr25_14797365     AOna    A    G        0      0        2 
  25  chr25_14797365     ASom    A    G        0      0        2 
  25  chr25_14797365     HCab    A    G        0      0        2 
  25  chr25_14797365     HPrz    A    G        0      0        2 
  25  chr25_14797365     ZBoe    A    G        0      0        2 
  25  chr25_14797365     ZGre    A    G        0      0        2 
  25  chr25_14797365     ZHar    A    G        0      0        2 
  25  chr25_14797365   Sample    A    G        0      0        2 
  25  chr25_14799039     AAsi    T    C        0      0        2 
  25  chr25_14799039     AKia    T    C        0      0        2 
  25  chr25_14799039     AOna    T    C        0      0        2 
  25  chr25_14799039     ASom    T    C        0      0        2 
  25  chr25_14799039     HCab    T    C        0      0        2 
  25  chr25_14799039     HPrz    T    C        0      0        2 
  25  chr25_14799039     ZBoe    T    C      0.5      1        2 
  25  chr25_14799039     ZGre    T    C        0      0        2 
  25  chr25_14799039     ZHar    T    C        0      0        2 
  25  chr25_14799039   Sample    T    C        0      0        2 
  25  chr25_14799957     AAsi    A    G        0      0        2 
  25  chr25_14799957     AKia    A    G        0      0        2 
  25  chr25_14799957     AOna    A    G        0      0        2 
  25  chr25_14799957     ASom    A    G        0      0        2 
  25  chr25_14799957     HCab    A    G        0      0        2 
  25  chr25_14799957     HPrz    A    G      0.5      1        2 
  25  chr25_14799957     ZBoe    A    G        0      0        2 
  25  chr25_14799957     ZGre    A    G        0      0        2 
  25  chr25_14799957     ZHar    A    G        0      0        2 
  25  chr25_14799957   Sample    A    G        0      0        2 
  25  chr25_14806919     AAsi    A    G        0      0        2 
  25  chr25_14806919     AKia    A    G        0      0        2 
  25  chr25_14806919     AOna    A    G        0      0        2 
  25  chr25_14806919     ASom    A    G        0      0        2 
  25  chr25_14806919     HCab    A    G        0      0        2 
  25  chr25_14806919     HPrz    A    G        0      0        2 
  25  chr25_14806919     ZBoe    A    G        0      0        2 
  25  chr25_14806919     ZGre    A    G        0      0        2 
  25  chr25_14806919     ZHar    A    G      0.5      1        2 
  25  chr25_14806919   Sample    A    G        0      0        2 
  25  chr25_14809449     AAsi    T    C        0      0        2 
  25  chr25_14809449     AKia    T    C        0      0        2 
  25  chr25_14809449     AOna    T    C        0      0        2 
  25  chr25_14809449     ASom    T    C        0      0        2 
  25  chr25_14809449     HCab    T    C        0      0        2 
  25  chr25_14809449     HPrz    T    C        0      0        2 
  25  chr25_14809449     ZBoe    T    C        1      2        2 
  25  chr25_14809449     ZGre    T    C        0      0        2 
  25  chr25_14809449     ZHar    T    C        0      0        2 
  25  chr25_14809449   Sample    T    C        0      0        2 
  25  chr25_14812760     AAsi    G    A        0      0        2 
  25  chr25_14812760     AKia    G    A        0      0        2 
  25  chr25_14812760     AOna    G    A        0      0        2 
  25  chr25_14812760     ASom    G    A        0      0        2 
  25  chr25_14812760     HCab    G    A        1      2        2 
  25  chr25_14812760     HPrz    G    A        1      2        2 
  25  chr25_14812760     ZBoe    G    A        0      0        2 
  25  chr25_14812760     ZGre    G    A        0      0        2 
  25  chr25_14812760     ZHar    G    A        0      0        2 
  25  chr25_14812760   Sample    G    A        0      0        2 
  25  chr25_14812818     AAsi    A    T        0      0        2 
  25  chr25_14812818     AKia    A    T        0      0        2 
  25  chr25_14812818     AOna    A    T        0      0        2 
  25  chr25_14812818     ASom    A    T        0      0        2 
  25  chr25_14812818     HCab    A    T        1      2        2 
  25  chr25_14812818     HPrz    A    T        1      2        2 
  25  chr25_14812818     ZBoe    A    T        0      0        2 
  25  chr25_14812818     ZGre    A    T        0      0        2 
  25  chr25_14812818     ZHar    A    T        0      0        2 
  25  chr25_14812818   Sample    A    T        0      0        2 
  25  chr25_14822046     AAsi    G    C        0      0        2 
  25  chr25_14822046     AKia    G    C        0      0        2 
  25  chr25_14822046     AOna    G    C        0      0        2 
  25  chr25_14822046     ASom    G    C        0      0        2 
  25  chr25_14822046     HCab    G    C        0      0        2 
  25  chr25_14822046     HPrz    G    C        0      0        2 
  25  chr25_14822046     ZBoe    G    C        1      2        2 
  25  chr25_14822046     ZGre    G    C        0      0        2 
  25  chr25_14822046     ZHar    G    C        0      0        2 
  25  chr25_14822046   Sample    G    C        0      0        2 
  25  chr25_14822896     AAsi    A    G      0.5      1        2 
  25  chr25_14822896     AKia    A    G        0      0        2 
  25  chr25_14822896     AOna    A    G        0      0        2 
  25  chr25_14822896     ASom    A    G        0      0        2 
  25  chr25_14822896     HCab    A    G        0      0        2 
  25  chr25_14822896     HPrz    A    G        0      0        2 
  25  chr25_14822896     ZBoe    A    G        0      0        2 
  25  chr25_14822896     ZGre    A    G        0      0        2 
  25  chr25_14822896     ZHar    A    G        0      0        2 
  25  chr25_14822896   Sample    A    G        0      0        2 
  25  chr25_14831217     AAsi    T    G        0      0        2 
  25  chr25_14831217     AKia    T    G        0      0        2 
  25  chr25_14831217     AOna    T    G        0      0        2 
  25  chr25_14831217     ASom    T    G        0      0        2 
  25  chr25_14831217     HCab    T    G      0.5      1        2 
  25  chr25_14831217     HPrz    T    G      0.5      1        2 
  25  chr25_14831217     ZBoe    T    G        0      0        2 
  25  chr25_14831217     ZGre    T    G        0      0        2 
  25  chr25_14831217     ZHar    T    G        0      0        2 
  25  chr25_14831217   Sample    T    G        0      0        2 
  25  chr25_14835609     AAsi    T    C        0      0        2 
  25  chr25_14835609     AKia    T    C        0      0        2 
  25  chr25_14835609     AOna    T    C        0      0        2 
  25  chr25_14835609     ASom    T    C        0      0        2 
  25  chr25_14835609     HCab    T    C        1      2        2 
  25  chr25_14835609     HPrz    T    C        1      2        2 
  25  chr25_14835609     ZBoe    T    C        0      0        2 
  25  chr25_14835609     ZGre    T    C        0      0        2 
  25  chr25_14835609     ZHar    T    C        0      0        2 
  25  chr25_14835609   Sample    T    C        0      0        2 
  25  chr25_14841736     AAsi    T    A        0      0        2 
  25  chr25_14841736     AKia    T    A        1      2        2 
  25  chr25_14841736     AOna    T    A        0      0        2 
  25  chr25_14841736     ASom    T    A        0      0        2 
  25  chr25_14841736     HCab    T    A        0      0        2 
  25  chr25_14841736     HPrz    T    A        0      0        2 
  25  chr25_14841736     ZBoe    T    A        0      0        2 
  25  chr25_14841736     ZGre    T    A        0      0        2 
  25  chr25_14841736     ZHar    T    A        0      0        2 
  25  chr25_14841736   Sample    T    A        0      0        2 
  25  chr25_14851936     AAsi    G    C        0      0        2 
  25  chr25_14851936     AKia    G    C        0      0        2 
  25  chr25_14851936     AOna    G    C        0      0        2 
  25  chr25_14851936     ASom    G    C        0      0        2 
  25  chr25_14851936     HCab    G    C        0      0        2 
  25  chr25_14851936     HPrz    G    C        0      0        2 
  25  chr25_14851936     ZBoe    G    C        1      2        2 
  25  chr25_14851936     ZGre    G    C      0.5      1        2 
  25  chr25_14851936     ZHar    G    C        1      2        2 
  25  chr25_14851936   Sample    G    C        0      0        2 
  25  chr25_14852834     AAsi    A    G        0      0        2 
  25  chr25_14852834     AKia    A    G        0      0        2 
  25  chr25_14852834     AOna    A    G        0      0        2 
  25  chr25_14852834     ASom    A    G        0      0        2 
  25  chr25_14852834     HCab    A    G        1      2        2 
  25  chr25_14852834     HPrz    A    G        1      2        2 
  25  chr25_14852834     ZBoe    A    G        0      0        2 
  25  chr25_14852834     ZGre    A    G        0      0        2 
  25  chr25_14852834     ZHar    A    G        0      0        2 
  25  chr25_14852834   Sample    A    G        0      0        2 
  25  chr25_14856596     AAsi    A    G        0      0        2 
  25  chr25_14856596     AKia    A    G        0      0        2 
  25  chr25_14856596     AOna    A    G        0      0        2 
  25  chr25_14856596     ASom    A    G        0      0        2 
  25  chr25_14856596     HCab    A    G        0      0        2 
  25  chr25_14856596     HPrz    A    G        0      0        2 
  25  chr25_14856596     ZBoe    A    G      0.5      1        2 
  25  chr25_14856596     ZGre    A    G        0      0        2 
  25  chr25_14856596     ZHar    A    G        0      0        2 
  25  chr25_14856596   Sample    A    G        0      0        2 
  25  chr25_14857004     AAsi    C    T        0      0        2 
  25  chr25_14857004     AKia    C    T        1      2        2 
  25  chr25_14857004     AOna    C    T        0      0        2 
  25  chr25_14857004     ASom    C    T        0      0        2 
  25  chr25_14857004     HCab    C    T        0      0        2 
  25  chr25_14857004     HPrz    C    T        0      0        2 
  25  chr25_14857004     ZBoe    C    T        0      0        2 
  25  chr25_14857004     ZGre    C    T        0      0        2 
  25  chr25_14857004     ZHar    C    T        0      0        2 
  25  chr25_14857004   Sample    C    T        0      0        2 
  25  chr25_14857538     AAsi    A    G        0      0        2 
  25  chr25_14857538     AKia    A    G        0      0        2 
  25  chr25_14857538     AOna    A    G        0      0        2 
  25  chr25_14857538     ASom    A    G        0      0        2 
  25  chr25_14857538     HCab    A    G        0      0        2 
  25  chr25_14857538     HPrz    A    G        0      0        2 
  25  chr25_14857538     ZBoe    A    G        0      0        2 
  25  chr25_14857538     ZGre    A    G        0      0        2 
  25  chr25_14857538     ZHar    A    G      0.5      1        2 
  25  chr25_14857538   Sample    A    G        0      0        2 
  25  chr25_14860359     AAsi    T    C        0      0        2 
  25  chr25_14860359     AKia    T    C        0      0        2 
  25  chr25_14860359     AOna    T    C        0      0        2 
  25  chr25_14860359     ASom    T    C        0      0        2 
  25  chr25_14860359     HCab    T    C        0      0        2 
  25  chr25_14860359     HPrz    T    C        0      0        2 
  25  chr25_14860359     ZBoe    T    C      0.5      1        2 
  25  chr25_14860359     ZGre    T    C        0      0        2 
  25  chr25_14860359     ZHar    T    C        0      0        2 
  25  chr25_14860359   Sample    T    C        0      0        2 
  25  chr25_14861852     AAsi    C    T        0      0        2 
  25  chr25_14861852     AKia    C    T        0      0        2 
  25  chr25_14861852     AOna    C    T        0      0        2 
  25  chr25_14861852     ASom    C    T        0      0        2 
  25  chr25_14861852     HCab    C    T        1      2        2 
  25  chr25_14861852     HPrz    C    T        1      2        2 
  25  chr25_14861852     ZBoe    C    T        0      0        2 
  25  chr25_14861852     ZGre    C    T        0      0        2 
  25  chr25_14861852     ZHar    C    T        0      0        2 
  25  chr25_14861852   Sample    C    T        0      0        2 
  25  chr25_14863876     AAsi    C    G        0      0        2 
  25  chr25_14863876     AKia    C    G        1      2        2 
  25  chr25_14863876     AOna    C    G        0      0        2 
  25  chr25_14863876     ASom    C    G        0      0        2 
  25  chr25_14863876     HCab    C    G        0      0        2 
  25  chr25_14863876     HPrz    C    G        0      0        2 
  25  chr25_14863876     ZBoe    C    G        0      0        2 
  25  chr25_14863876     ZGre    C    G        0      0        2 
  25  chr25_14863876     ZHar    C    G        0      0        2 
  25  chr25_14863876   Sample    C    G        0      0        2 
  25  chr25_14864401     AAsi    C    T        0      0        2 
  25  chr25_14864401     AKia    C    T        0      0        2 
  25  chr25_14864401     AOna    C    T        0      0        2 
  25  chr25_14864401     ASom    C    T        0      0        2 
  25  chr25_14864401     HCab    C    T        0      0        2 
  25  chr25_14864401     HPrz    C    T        0      0        2 
  25  chr25_14864401     ZBoe    C    T      0.5      1        2 
  25  chr25_14864401     ZGre    C    T        0      0        2 
  25  chr25_14864401     ZHar    C    T        0      0        2 
  25  chr25_14864401   Sample    C    T        0      0        2 
  25  chr25_14867417     AAsi    T    C        0      0        2 
  25  chr25_14867417     AKia    T    C        1      2        2 
  25  chr25_14867417     AOna    T    C        0      0        2 
  25  chr25_14867417     ASom    T    C        0      0        2 
  25  chr25_14867417     HCab    T    C        0      0        2 
  25  chr25_14867417     HPrz    T    C        0      0        2 
  25  chr25_14867417     ZBoe    T    C        0      0        2 
  25  chr25_14867417     ZGre    T    C        0      0        2 
  25  chr25_14867417     ZHar    T    C        0      0        2 
  25  chr25_14867417   Sample    T    C        0      0        2 
  25  chr25_14877444     AAsi    C    T        0      0        2 
  25  chr25_14877444     AKia    C    T        0      0        2 
  25  chr25_14877444     AOna    C    T      0.5      1        2 
  25  chr25_14877444     ASom    C    T        0      0        2 
  25  chr25_14877444     HCab    C    T        0      0        2 
  25  chr25_14877444     HPrz    C    T        0      0        2 
  25  chr25_14877444     ZBoe    C    T        0      0        2 
  25  chr25_14877444     ZGre    C    T        0      0        2 
  25  chr25_14877444     ZHar    C    T        0      0        2 
  25  chr25_14877444   Sample    C    T        0      0        2 
  25  chr25_14887567     AAsi    G    A        0      0        2 
  25  chr25_14887567     AKia    G    A        0      0        2 
  25  chr25_14887567     AOna    G    A      0.5      1        2 
  25  chr25_14887567     ASom    G    A        0      0        2 
  25  chr25_14887567     HCab    G    A        0      0        2 
  25  chr25_14887567     HPrz    G    A        0      0        2 
  25  chr25_14887567     ZBoe    G    A        0      0        2 
  25  chr25_14887567     ZGre    G    A        0      0        2 
  25  chr25_14887567     ZHar    G    A        0      0        2 
  25  chr25_14887567   Sample    G    A        0      0        2 
  25  chr25_14898193     AAsi    T    C        0      0        2 
  25  chr25_14898193     AKia    T    C        0      0        2 
  25  chr25_14898193     AOna    T    C        0      0        2 
  25  chr25_14898193     ASom    T    C        0      0        2 
  25  chr25_14898193     HCab    T    C        1      2        2 
  25  chr25_14898193     HPrz    T    C        1      2        2 
  25  chr25_14898193     ZBoe    T    C        0      0        2 
  25  chr25_14898193     ZGre    T    C        0      0        2 
  25  chr25_14898193     ZHar    T    C        0      0        2 
  25  chr25_14898193   Sample    T    C        0      0        2 
  25  chr25_14901791     AAsi    C    T        0      0        2 
  25  chr25_14901791     AKia    C    T        0      0        2 
  25  chr25_14901791     AOna    C    T        0      0        2 
  25  chr25_14901791     ASom    C    T        0      0        2 
  25  chr25_14901791     HCab    C    T        1      2        2 
  25  chr25_14901791     HPrz    C    T        1      2        2 
  25  chr25_14901791     ZBoe    C    T        0      0        2 
  25  chr25_14901791     ZGre    C    T        0      0        2 
  25  chr25_14901791     ZHar    C    T        0      0        2 
  25  chr25_14901791   Sample    C    T        0      0        2 
  25  chr25_14902695     AAsi    A    G        0      0        2 
  25  chr25_14902695     AKia    A    G      0.5      1        2 
  25  chr25_14902695     AOna    A    G        1      2        2 
  25  chr25_14902695     ASom    A    G        0      0        2 
  25  chr25_14902695     HCab    A    G        0      0        2 
  25  chr25_14902695     HPrz    A    G        0      0        2 
  25  chr25_14902695     ZBoe    A    G        0      0        2 
  25  chr25_14902695     ZGre    A    G        0      0        2 
  25  chr25_14902695     ZHar    A    G        0      0        2 
  25  chr25_14902695   Sample    A    G        0      0        2 
  25  chr25_14912056     AAsi    T    C        0      0        2 
  25  chr25_14912056     AKia    T    C      0.5      1        2 
  25  chr25_14912056     AOna    T    C        1      2        2 
  25  chr25_14912056     ASom    T    C        0      0        2 
  25  chr25_14912056     HCab    T    C        0      0        2 
  25  chr25_14912056     HPrz    T    C        0      0        2 
  25  chr25_14912056     ZBoe    T    C        0      0        2 
  25  chr25_14912056     ZGre    T    C        0      0        2 
  25  chr25_14912056     ZHar    T    C        0      0        2 
  25  chr25_14912056   Sample    T    C        0      0        2 
  25  chr25_14924562     AAsi    A    G        0      0        2 
  25  chr25_14924562     AKia    A    G        0      0        2 
  25  chr25_14924562     AOna    A    G        0      0        2 
  25  chr25_14924562     ASom    A    G        0      0        2 
  25  chr25_14924562     HCab    A    G        0      0        2 
  25  chr25_14924562     HPrz    A    G        0      0        2 
  25  chr25_14924562     ZBoe    A    G      0.5      1        2 
  25  chr25_14924562     ZGre    A    G        0      0        2 
  25  chr25_14924562     ZHar    A    G        0      0        2 
  25  chr25_14924562   Sample    A    G        0      0        2 
  25  chr25_14924896     AAsi    T    C        0      0        2 
  25  chr25_14924896     AKia    T    C      0.5      1        2 
  25  chr25_14924896     AOna    T    C        0      0        2 
  25  chr25_14924896     ASom    T    C        0      0        2 
  25  chr25_14924896     HCab    T    C        0      0        2 
  25  chr25_14924896     HPrz    T    C        0      0        2 
  25  chr25_14924896     ZBoe    T    C        0      0        2 
  25  chr25_14924896     ZGre    T    C        0      0        2 
  25  chr25_14924896     ZHar    T    C        0      0        2 
  25  chr25_14924896   Sample    T    C        0      0        2 
  25  chr25_14926609     AAsi    C    T        0      0        2 
  25  chr25_14926609     AKia    C    T        0      0        2 
  25  chr25_14926609     AOna    C    T        0      0        2 
  25  chr25_14926609     ASom    C    T        0      0        2 
  25  chr25_14926609     HCab    C    T        0      0        2 
  25  chr25_14926609     HPrz    C    T        0      0        2 
  25  chr25_14926609     ZBoe    C    T        0      0        2 
  25  chr25_14926609     ZGre    C    T        1      2        2 
  25  chr25_14926609     ZHar    C    T        0      0        2 
  25  chr25_14926609   Sample    C    T        0      0        2 
  25  chr25_14929539     AAsi    T    C        0      0        2 
  25  chr25_14929539     AKia    T    C        0      0        2 
  25  chr25_14929539     AOna    T    C        0      0        2 
  25  chr25_14929539     ASom    T    C        0      0        2 
  25  chr25_14929539     HCab    T    C        0      0        2 
  25  chr25_14929539     HPrz    T    C        0      0        2 
  25  chr25_14929539     ZBoe    T    C        0      0        2 
  25  chr25_14929539     ZGre    T    C        0      0        2 
  25  chr25_14929539     ZHar    T    C      0.5      1        2 
  25  chr25_14929539   Sample    T    C        0      0        2 
  25  chr25_14930472     AAsi    A    G        0      0        2 
  25  chr25_14930472     AKia    A    G        0      0        2 
  25  chr25_14930472     AOna    A    G        0      0        2 
  25  chr25_14930472     ASom    A    G        0      0        2 
  25  chr25_14930472     HCab    A    G        1      2        2 
  25  chr25_14930472     HPrz    A    G        1      2        2 
  25  chr25_14930472     ZBoe    A    G        0      0        2 
  25  chr25_14930472     ZGre    A    G        0      0        2 
  25  chr25_14930472     ZHar    A    G        0      0        2 
  25  chr25_14930472   Sample    A    G        0      0        2 
  25  chr25_14949070     AAsi    C    T        0      0        2 
  25  chr25_14949070     AKia    C    T        0      0        2 
  25  chr25_14949070     AOna    C    T        0      0        2 
  25  chr25_14949070     ASom    C    T        0      0        2 
  25  chr25_14949070     HCab    C    T        0      0        2 
  25  chr25_14949070     HPrz    C    T        0      0        2 
  25  chr25_14949070     ZBoe    C    T        0      0        2 
  25  chr25_14949070     ZGre    C    T        0      0        2 
  25  chr25_14949070     ZHar    C    T        1      2        2 
  25  chr25_14949070   Sample    C    T        0      0        2 
  25  chr25_14949470     AAsi    G    A        0      0        2 
  25  chr25_14949470     AKia    G    A        0      0        2 
  25  chr25_14949470     AOna    G    A        0      0        2 
  25  chr25_14949470     ASom    G    A        1      2        2 
  25  chr25_14949470     HCab    G    A        0      0        2 
  25  chr25_14949470     HPrz    G    A        0      0        2 
  25  chr25_14949470     ZBoe    G    A        0      0        2 
  25  chr25_14949470     ZGre    G    A        0      0        2 
  25  chr25_14949470     ZHar    G    A        0      0        2 
  25  chr25_14949470   Sample    G    A        0      0        2 
  25  chr25_14957744     AAsi    A    G        0      0        2 
  25  chr25_14957744     AKia    A    G        0      0        2 
  25  chr25_14957744     AOna    A    G        0      0        2 
  25  chr25_14957744     ASom    A    G        0      0        2 
  25  chr25_14957744     HCab    A    G        1      2        2 
  25  chr25_14957744     HPrz    A    G        1      2        2 
  25  chr25_14957744     ZBoe    A    G        0      0        2 
  25  chr25_14957744     ZGre    A    G        0      0        2 
  25  chr25_14957744     ZHar    A    G      0.5      1        2 
  25  chr25_14957744   Sample    A    G        0      0        2 
  25  chr25_14965871     AAsi    C    T        0      0        2 
  25  chr25_14965871     AKia    C    T        0      0        2 
  25  chr25_14965871     AOna    C    T        0      0        2 
  25  chr25_14965871     ASom    C    T        0      0        2 
  25  chr25_14965871     HCab    C    T        1      2        2 
  25  chr25_14965871     HPrz    C    T        1      2        2 
  25  chr25_14965871     ZBoe    C    T        0      0        2 
  25  chr25_14965871     ZGre    C    T        0      0        2 
  25  chr25_14965871     ZHar    C    T        0      0        2 
  25  chr25_14965871   Sample    C    T        0      0        2 
  25  chr25_14980371     AAsi    A    G        0      0        2 
  25  chr25_14980371     AKia    A    G        0      0        2 
  25  chr25_14980371     AOna    A    G        0      0        2 
  25  chr25_14980371     ASom    A    G        1      2        2 
  25  chr25_14980371     HCab    A    G        0      0        2 
  25  chr25_14980371     HPrz    A    G        0      0        2 
  25  chr25_14980371     ZBoe    A    G        0      0        2 
  25  chr25_14980371     ZGre    A    G        0      0        2 
  25  chr25_14980371     ZHar    A    G        0      0        2 
  25  chr25_14980371   Sample    A    G        0      0        2 
  25  chr25_14982850     AAsi    T    C        0      0        2 
  25  chr25_14982850     AKia    T    C        0      0        2 
  25  chr25_14982850     AOna    T    C        0      0        2 
  25  chr25_14982850     ASom    T    C        0      0        2 
  25  chr25_14982850     HCab    T    C        1      2        2 
  25  chr25_14982850     HPrz    T    C        1      2        2 
  25  chr25_14982850     ZBoe    T    C        0      0        2 
  25  chr25_14982850     ZGre    T    C        0      0        2 
  25  chr25_14982850     ZHar    T    C        0      0        2 
  25  chr25_14982850   Sample    T    C        0      0        2 
  25  chr25_14990059     AAsi    T    C        0      0        2 
  25  chr25_14990059     AKia    T    C        0      0        2 
  25  chr25_14990059     AOna    T    C        0      0        2 
  25  chr25_14990059     ASom    T    C        0      0        2 
  25  chr25_14990059     HCab    T    C        0      0        2 
  25  chr25_14990059     HPrz    T    C        0      0        2 
  25  chr25_14990059     ZBoe    T    C      0.5      1        2 
  25  chr25_14990059     ZGre    T    C        0      0        2 
  25  chr25_14990059     ZHar    T    C        0      0        2 
  25  chr25_14990059   Sample    T    C        0      0        2 
  25  chr25_14996987     AAsi    G    A        1      2        2 
  25  chr25_14996987     AKia    G    A        0      0        2 
  25  chr25_14996987     AOna    G    A        0      0        2 
  25  chr25_14996987     ASom    G    A        0      0        2 
  25  chr25_14996987     HCab    G    A        0      0        2 
  25  chr25_14996987     HPrz    G    A        0      0        2 
  25  chr25_14996987     ZBoe    G    A        0      0        2 
  25  chr25_14996987     ZGre    G    A        0      0        2 
  25  chr25_14996987     ZHar    G    A        0      0        2 
  25  chr25_14996987   Sample    G    A        1      2        2 
  25  chr25_15003230     AAsi    T    A        0      0        2 
  25  chr25_15003230     AKia    T    A        0      0        2 
  25  chr25_15003230     AOna    T    A        1      2        2 
  25  chr25_15003230     ASom    T    A        0      0        2 
  25  chr25_15003230     HCab    T    A        0      0        2 
  25  chr25_15003230     HPrz    T    A        0      0        2 
  25  chr25_15003230     ZBoe    T    A        0      0        2 
  25  chr25_15003230     ZGre    T    A        0      0        2 
  25  chr25_15003230     ZHar    T    A        0      0        2 
  25  chr25_15003230   Sample    T    A        0      0        2 
  25  chr25_15011689     AAsi    C    T        0      0        2 
  25  chr25_15011689     AKia    C    T        0      0        2 
  25  chr25_15011689     AOna    C    T        0      0        2 
  25  chr25_15011689     ASom    C    T        0      0        2 
  25  chr25_15011689     HCab    C    T        1      2        2 
  25  chr25_15011689     HPrz    C    T        1      2        2 
  25  chr25_15011689     ZBoe    C    T        0      0        2 
  25  chr25_15011689     ZGre    C    T        0      0        2 
  25  chr25_15011689     ZHar    C    T        0      0        2 
  25  chr25_15011689   Sample    C    T        0      0        2 
  25  chr25_15012470     AAsi    T    G        0      0        2 
  25  chr25_15012470     AKia    T    G        0      0        2 
  25  chr25_15012470     AOna    T    G        0      0        2 
  25  chr25_15012470     ASom    T    G        0      0        2 
  25  chr25_15012470     HCab    T    G      0.5      1        2 
  25  chr25_15012470     HPrz    T    G        1      2        2 
  25  chr25_15012470     ZBoe    T    G        0      0        2 
  25  chr25_15012470     ZGre    T    G        0      0        2 
  25  chr25_15012470     ZHar    T    G        0      0        2 
  25  chr25_15012470   Sample    T    G        0      0        2 
  25  chr25_15012792     AAsi    G    A        0      0        2 
  25  chr25_15012792     AKia    G    A        0      0        2 
  25  chr25_15012792     AOna    G    A        0      0        2 
  25  chr25_15012792     ASom    G    A        0      0        2 
  25  chr25_15012792     HCab    G    A      0.5      1        2 
  25  chr25_15012792     HPrz    G    A        0      0        2 
  25  chr25_15012792     ZBoe    G    A        0      0        2 
  25  chr25_15012792     ZGre    G    A        0      0        2 
  25  chr25_15012792     ZHar    G    A        0      0        2 
  25  chr25_15012792   Sample    G    A        0      0        2 
  25  chr25_15013190     AAsi    A    G        0      0        2 
  25  chr25_15013190     AKia    A    G        0      0        2 
  25  chr25_15013190     AOna    A    G        0      0        2 
  25  chr25_15013190     ASom    A    G        0      0        2 
  25  chr25_15013190     HCab    A    G        0      0        2 
  25  chr25_15013190     HPrz    A    G        0      0        2 
  25  chr25_15013190     ZBoe    A    G        0      0        2 
  25  chr25_15013190     ZGre    A    G      0.5      1        2 
  25  chr25_15013190     ZHar    A    G        0      0        2 
  25  chr25_15013190   Sample    A    G        0      0        2 
  25  chr25_15021443     AAsi    C    G        0      0        2 
  25  chr25_15021443     AKia    C    G        0      0        2 
  25  chr25_15021443     AOna    C    G        0      0        2 
  25  chr25_15021443     ASom    C    G        0      0        2 
  25  chr25_15021443     HCab    C    G        1      2        2 
  25  chr25_15021443     HPrz    C    G        1      2        2 
  25  chr25_15021443     ZBoe    C    G        0      0        2 
  25  chr25_15021443     ZGre    C    G        0      0        2 
  25  chr25_15021443     ZHar    C    G        0      0        2 
  25  chr25_15021443   Sample    C    G        0      0        2 
  25  chr25_15023265     AAsi    G    T        0      0        2 
  25  chr25_15023265     AKia    G    T        0      0        2 
  25  chr25_15023265     AOna    G    T        0      0        2 
  25  chr25_15023265     ASom    G    T        0      0        2 
  25  chr25_15023265     HCab    G    T      0.5      1        2 
  25  chr25_15023265     HPrz    G    T        0      0        2 
  25  chr25_15023265     ZBoe    G    T        0      0        2 
  25  chr25_15023265     ZGre    G    T        0      0        2 
  25  chr25_15023265     ZHar    G    T        0      0        2 
  25  chr25_15023265   Sample    G    T        0      0        2 
  25  chr25_15026369     AAsi    T    C        0      0        2 
  25  chr25_15026369     AKia    T    C        0      0        2 
  25  chr25_15026369     AOna    T    C        0      0        2 
  25  chr25_15026369     ASom    T    C        0      0        2 
  25  chr25_15026369     HCab    T    C        1      2        2 
  25  chr25_15026369     HPrz    T    C        1      2        2 
  25  chr25_15026369     ZBoe    T    C        0      0        2 
  25  chr25_15026369     ZGre    T    C        0      0        2 
  25  chr25_15026369     ZHar    T    C        0      0        2 
  25  chr25_15026369   Sample    T    C        0      0        2 
  25  chr25_15029032     AAsi    C    A        0      0        2 
  25  chr25_15029032     AKia    C    A        0      0        2 
  25  chr25_15029032     AOna    C    A        0      0        2 
  25  chr25_15029032     ASom    C    A        0      0        2 
  25  chr25_15029032     HCab    C    A        1      2        2 
  25  chr25_15029032     HPrz    C    A        1      2        2 
  25  chr25_15029032     ZBoe    C    A        0      0        2 
  25  chr25_15029032     ZGre    C    A        0      0        2 
  25  chr25_15029032     ZHar    C    A        0      0        2 
  25  chr25_15029032   Sample    C    A        0      0        2 
  25  chr25_15034198     AAsi    A    G        0      0        2 
  25  chr25_15034198     AKia    A    G        0      0        2 
  25  chr25_15034198     AOna    A    G      0.5      1        2 
  25  chr25_15034198     ASom    A    G        0      0        2 
  25  chr25_15034198     HCab    A    G        0      0        2 
  25  chr25_15034198     HPrz    A    G        0      0        2 
  25  chr25_15034198     ZBoe    A    G        0      0        2 
  25  chr25_15034198     ZGre    A    G        0      0        2 
  25  chr25_15034198     ZHar    A    G        0      0        2 
  25  chr25_15034198   Sample    A    G        0      0        2 
  25  chr25_15038163     AAsi    T    C        0      0        2 
  25  chr25_15038163     AKia    T    C        0      0        2 
  25  chr25_15038163     AOna    T    C        1      2        2 
  25  chr25_15038163     ASom    T    C        0      0        2 
  25  chr25_15038163     HCab    T    C        0      0        2 
  25  chr25_15038163     HPrz    T    C        0      0        2 
  25  chr25_15038163     ZBoe    T    C        0      0        2 
  25  chr25_15038163     ZGre    T    C        0      0        2 
  25  chr25_15038163     ZHar    T    C        0      0        2 
  25  chr25_15038163   Sample    T    C        0      0        2 
  25  chr25_15038930     AAsi    G    A        0      0        2 
  25  chr25_15038930     AKia    G    A        0      0        2 
  25  chr25_15038930     AOna    G    A        0      0        2 
  25  chr25_15038930     ASom    G    A        0      0        2 
  25  chr25_15038930     HCab    G    A        1      2        2 
  25  chr25_15038930     HPrz    G    A        1      2        2 
  25  chr25_15038930     ZBoe    G    A        0      0        2 
  25  chr25_15038930     ZGre    G    A        0      0        2 
  25  chr25_15038930     ZHar    G    A        0      0        2 
  25  chr25_15038930   Sample    G    A        0      0        2 
  25  chr25_15039053     AAsi    T    C        0      0        2 
  25  chr25_15039053     AKia    T    C        0      0        2 
  25  chr25_15039053     AOna    T    C        0      0        2 
  25  chr25_15039053     ASom    T    C        0      0        2 
  25  chr25_15039053     HCab    T    C        0      0        2 
  25  chr25_15039053     HPrz    T    C        0      0        2 
  25  chr25_15039053     ZBoe    T    C      0.5      1        2 
  25  chr25_15039053     ZGre    T    C        0      0        2 
  25  chr25_15039053     ZHar    T    C        0      0        2 
  25  chr25_15039053   Sample    T    C        0      0        2 
  25  chr25_15049654     AAsi    G    A        0      0        2 
  25  chr25_15049654     AKia    G    A        0      0        2 
  25  chr25_15049654     AOna    G    A        0      0        2 
  25  chr25_15049654     ASom    G    A        0      0        2 
  25  chr25_15049654     HCab    G    A      0.5      1        2 
  25  chr25_15049654     HPrz    G    A        0      0        2 
  25  chr25_15049654     ZBoe    G    A        0      0        2 
  25  chr25_15049654     ZGre    G    A        0      0        2 
  25  chr25_15049654     ZHar    G    A        0      0        2 
  25  chr25_15049654   Sample    G    A        0      0        2 
  25  chr25_15053566     AAsi    A    G        0      0        2 
  25  chr25_15053566     AKia    A    G        0      0        2 
  25  chr25_15053566     AOna    A    G        0      0        2 
  25  chr25_15053566     ASom    A    G        0      0        2 
  25  chr25_15053566     HCab    A    G        0      0        2 
  25  chr25_15053566     HPrz    A    G        0      0        2 
  25  chr25_15053566     ZBoe    A    G      0.5      1        2 
  25  chr25_15053566     ZGre    A    G        0      0        2 
  25  chr25_15053566     ZHar    A    G        0      0        2 
  25  chr25_15053566   Sample    A    G        0      0        2 
  25  chr25_15054041     AAsi    T    C        0      0        2 
  25  chr25_15054041     AKia    T    C        0      0        2 
  25  chr25_15054041     AOna    T    C      0.5      1        2 
  25  chr25_15054041     ASom    T    C        0      0        2 
  25  chr25_15054041     HCab    T    C        0      0        2 
  25  chr25_15054041     HPrz    T    C        0      0        2 
  25  chr25_15054041     ZBoe    T    C        0      0        2 
  25  chr25_15054041     ZGre    T    C        0      0        2 
  25  chr25_15054041     ZHar    T    C        0      0        2 
  25  chr25_15054041   Sample    T    C        0      0        2 
  25  chr25_15063911     AAsi    T    A        0      0        2 
  25  chr25_15063911     AKia    T    A        0      0        2 
  25  chr25_15063911     AOna    T    A        0      0        2 
  25  chr25_15063911     ASom    T    A        1      2        2 
  25  chr25_15063911     HCab    T    A        0      0        2 
  25  chr25_15063911     HPrz    T    A        0      0        2 
  25  chr25_15063911     ZBoe    T    A        0      0        2 
  25  chr25_15063911     ZGre    T    A        0      0        2 
  25  chr25_15063911     ZHar    T    A        0      0        2 
  25  chr25_15063911   Sample    T    A        0      0        2 
  25  chr25_15064931     AAsi    T    C        0      0        2 
  25  chr25_15064931     AKia    T    C        0      0        2 
  25  chr25_15064931     AOna    T    C      0.5      1        2 
  25  chr25_15064931     ASom    T    C        0      0        2 
  25  chr25_15064931     HCab    T    C        0      0        2 
  25  chr25_15064931     HPrz    T    C        0      0        2 
  25  chr25_15064931     ZBoe    T    C        0      0        2 
  25  chr25_15064931     ZGre    T    C        0      0        2 
  25  chr25_15064931     ZHar    T    C        0      0        2 
  25  chr25_15064931   Sample    T    C        0      0        2 
  25  chr25_15073642     AAsi    T    C        0      0        2 
  25  chr25_15073642     AKia    T    C        0      0        2 
  25  chr25_15073642     AOna    T    C        0      0        2 
  25  chr25_15073642     ASom    T    C        0      0        2 
  25  chr25_15073642     HCab    T    C        1      2        2 
  25  chr25_15073642     HPrz    T    C        1      2        2 
  25  chr25_15073642     ZBoe    T    C        0      0        2 
  25  chr25_15073642     ZGre    T    C        0      0        2 
  25  chr25_15073642     ZHar    T    C        0      0        2 
  25  chr25_15073642   Sample    T    C        0      0        2 
  25  chr25_15074509     AAsi    C    G        0      0        2 
  25  chr25_15074509     AKia    C    G        0      0        2 
  25  chr25_15074509     AOna    C    G        0      0        2 
  25  chr25_15074509     ASom    C    G        0      0        2 
  25  chr25_15074509     HCab    C    G        0      0        2 
  25  chr25_15074509     HPrz    C    G        0      0        2 
  25  chr25_15074509     ZBoe    C    G        1      2        2 
  25  chr25_15074509     ZGre    C    G        0      0        2 
  25  chr25_15074509     ZHar    C    G        0      0        2 
  25  chr25_15074509   Sample    C    G        0      0        2 
  25  chr25_15074624     AAsi    C    A        0      0        2 
  25  chr25_15074624     AKia    C    A        0      0        2 
  25  chr25_15074624     AOna    C    A        0      0        2 
  25  chr25_15074624     ASom    C    A        0      0        2 
  25  chr25_15074624     HCab    C    A      0.5      1        2 
  25  chr25_15074624     HPrz    C    A        0      0        2 
  25  chr25_15074624     ZBoe    C    A        0      0        2 
  25  chr25_15074624     ZGre    C    A        0      0        2 
  25  chr25_15074624     ZHar    C    A        0      0        2 
  25  chr25_15074624   Sample    C    A        0      0        2 
  25  chr25_15077309     AAsi    G    A        0      0        2 
  25  chr25_15077309     AKia    G    A        1      2        2 
  25  chr25_15077309     AOna    G    A        0      0        2 
  25  chr25_15077309     ASom    G    A        0      0        2 
  25  chr25_15077309     HCab    G    A        0      0        2 
  25  chr25_15077309     HPrz    G    A        0      0        2 
  25  chr25_15077309     ZBoe    G    A        0      0        2 
  25  chr25_15077309     ZGre    G    A        0      0        2 
  25  chr25_15077309     ZHar    G    A        0      0        2 
  25  chr25_15077309   Sample    G    A        0      0        2 
  25  chr25_15087236     AAsi    G    C        0      0        2 
  25  chr25_15087236     AKia    G    C        0      0        2 
  25  chr25_15087236     AOna    G    C        0      0        2 
  25  chr25_15087236     ASom    G    C        0      0        2 
  25  chr25_15087236     HCab    G    C        1      2        2 
  25  chr25_15087236     HPrz    G    C        1      2        2 
  25  chr25_15087236     ZBoe    G    C        0      0        2 
  25  chr25_15087236     ZGre    G    C        0      0        2 
  25  chr25_15087236     ZHar    G    C        0      0        2 
  25  chr25_15087236   Sample    G    C        0      0        2 
  25  chr25_15087273     AAsi    T    C        0      0        2 
  25  chr25_15087273     AKia    T    C        0      0        2 
  25  chr25_15087273     AOna    T    C        0      0        2 
  25  chr25_15087273     ASom    T    C        0      0        2 
  25  chr25_15087273     HCab    T    C        1      2        2 
  25  chr25_15087273     HPrz    T    C        1      2        2 
  25  chr25_15087273     ZBoe    T    C        0      0        2 
  25  chr25_15087273     ZGre    T    C        0      0        2 
  25  chr25_15087273     ZHar    T    C        0      0        2 
  25  chr25_15087273   Sample    T    C        0      0        2 
  25  chr25_15094191     AAsi    G    A      0.5      1        2 
  25  chr25_15094191     AKia    G    A        0      0        2 
  25  chr25_15094191     AOna    G    A        0      0        2 
  25  chr25_15094191     ASom    G    A        0      0        2 
  25  chr25_15094191     HCab    G    A        0      0        2 
  25  chr25_15094191     HPrz    G    A        0      0        2 
  25  chr25_15094191     ZBoe    G    A        0      0        2 
  25  chr25_15094191     ZGre    G    A        0      0        2 
  25  chr25_15094191     ZHar    G    A        0      0        2 
  25  chr25_15094191   Sample    G    A        0      0        2 
  25  chr25_15095517     AAsi    A    G      0.5      1        2 
  25  chr25_15095517     AKia    A    G        0      0        2 
  25  chr25_15095517     AOna    A    G        0      0        2 
  25  chr25_15095517     ASom    A    G        0      0        2 
  25  chr25_15095517     HCab    A    G        0      0        2 
  25  chr25_15095517     HPrz    A    G        0      0        2 
  25  chr25_15095517     ZBoe    A    G        0      0        2 
  25  chr25_15095517     ZGre    A    G        0      0        2 
  25  chr25_15095517     ZHar    A    G        0      0        2 
  25  chr25_15095517   Sample    A    G        0      0        2 
  25  chr25_15101817     AAsi    G    C        0      0        2 
  25  chr25_15101817     AKia    G    C        0      0        2 
  25  chr25_15101817     AOna    G    C        0      0        2 
  25  chr25_15101817     ASom    G    C        0      0        2 
  25  chr25_15101817     HCab    G    C      0.5      1        2 
  25  chr25_15101817     HPrz    G    C      0.5      1        2 
  25  chr25_15101817     ZBoe    G    C        0      0        2 
  25  chr25_15101817     ZGre    G    C        0      0        2 
  25  chr25_15101817     ZHar    G    C        0      0        2 
  25  chr25_15101817   Sample    G    C        0      0        2 
  25  chr25_15103294     AAsi    C    A        0      0        2 
  25  chr25_15103294     AKia    C    A        0      0        2 
  25  chr25_15103294     AOna    C    A        0      0        2 
  25  chr25_15103294     ASom    C    A        0      0        2 
  25  chr25_15103294     HCab    C    A        0      0        2 
  25  chr25_15103294     HPrz    C    A        0      0        2 
  25  chr25_15103294     ZBoe    C    A        0      0        2 
  25  chr25_15103294     ZGre    C    A        1      2        2 
  25  chr25_15103294     ZHar    C    A        0      0        2 
  25  chr25_15103294   Sample    C    A        0      0        2 
  25  chr25_15105474     AAsi    A    G        0      0        2 
  25  chr25_15105474     AKia    A    G        0      0        2 
  25  chr25_15105474     AOna    A    G        0      0        2 
  25  chr25_15105474     ASom    A    G        0      0        2 
  25  chr25_15105474     HCab    A    G        0      0        2 
  25  chr25_15105474     HPrz    A    G        0      0        2 
  25  chr25_15105474     ZBoe    A    G        0      0        2 
  25  chr25_15105474     ZGre    A    G        0      0        2 
  25  chr25_15105474     ZHar    A    G        1      2        2 
  25  chr25_15105474   Sample    A    G        0      0        2 
  25  chr25_15107850     AAsi    A    G        0      0        2 
  25  chr25_15107850     AKia    A    G        0      0        2 
  25  chr25_15107850     AOna    A    G        0      0        2 
  25  chr25_15107850     ASom    A    G        0      0        2 
  25  chr25_15107850     HCab    A    G        1      2        2 
  25  chr25_15107850     HPrz    A    G        1      2        2 
  25  chr25_15107850     ZBoe    A    G        0      0        2 
  25  chr25_15107850     ZGre    A    G        0      0        2 
  25  chr25_15107850     ZHar    A    G        0      0        2 
  25  chr25_15107850   Sample    A    G        0      0        2 
  25  chr25_15111407     AAsi    G    A        0      0        2 
  25  chr25_15111407     AKia    G    A        0      0        2 
  25  chr25_15111407     AOna    G    A        0      0        2 
  25  chr25_15111407     ASom    G    A        0      0        2 
  25  chr25_15111407     HCab    G    A        0      0        2 
  25  chr25_15111407     HPrz    G    A        0      0        2 
  25  chr25_15111407     ZBoe    G    A        0      0        2 
  25  chr25_15111407     ZGre    G    A        1      2        2 
  25  chr25_15111407     ZHar    G    A        0      0        2 
  25  chr25_15111407   Sample    G    A        0      0        2 
  25  chr25_15120395     AAsi    C    T        0      0        2 
  25  chr25_15120395     AKia    C    T        0      0        2 
  25  chr25_15120395     AOna    C    T        0      0        2 
  25  chr25_15120395     ASom    C    T        0      0        2 
  25  chr25_15120395     HCab    C    T        0      0        2 
  25  chr25_15120395     HPrz    C    T        0      0        2 
  25  chr25_15120395     ZBoe    C    T        1      2        2 
  25  chr25_15120395     ZGre    C    T        1      2        2 
  25  chr25_15120395     ZHar    C    T        1      2        2 
  25  chr25_15120395   Sample    C    T        0      0        2 
  25  chr25_15121884     AAsi    T    C        0      0        2 
  25  chr25_15121884     AKia    T    C        0      0        2 
  25  chr25_15121884     AOna    T    C        0      0        2 
  25  chr25_15121884     ASom    T    C        0      0        2 
  25  chr25_15121884     HCab    T    C        0      0        2 
  25  chr25_15121884     HPrz    T    C        0      0        2 
  25  chr25_15121884     ZBoe    T    C        1      2        2 
  25  chr25_15121884     ZGre    T    C        1      2        2 
  25  chr25_15121884     ZHar    T    C        1      2        2 
  25  chr25_15121884   Sample    T    C        0      0        2 
  25  chr25_15132052     AAsi    A    G        1      2        2 
  25  chr25_15132052     AKia    A    G        0      0        2 
  25  chr25_15132052     AOna    A    G        0      0        2 
  25  chr25_15132052     ASom    A    G        1      2        2 
  25  chr25_15132052     HCab    A    G        1      2        2 
  25  chr25_15132052     HPrz    A    G        1      2        2 
  25  chr25_15132052     ZBoe    A    G        0      0        2 
  25  chr25_15132052     ZGre    A    G        0      0        2 
  25  chr25_15132052     ZHar    A    G        0      0        2 
  25  chr25_15132052   Sample    A    G        1      2        2 
  25  chr25_15132475     AAsi    G    A        0      0        2 
  25  chr25_15132475     AKia    G    A        0      0        2 
  25  chr25_15132475     AOna    G    A        0      0        2 
  25  chr25_15132475     ASom    G    A        0      0        2 
  25  chr25_15132475     HCab    G    A        0      0        2 
  25  chr25_15132475     HPrz    G    A        0      0        2 
  25  chr25_15132475     ZBoe    G    A        0      0        2 
  25  chr25_15132475     ZGre    G    A        1      2        2 
  25  chr25_15132475     ZHar    G    A        0      0        2 
  25  chr25_15132475   Sample    G    A        0      0        2 
  25  chr25_15135366     AAsi    T    C        0      0        2 
  25  chr25_15135366     AKia    T    C        0      0        2 
  25  chr25_15135366     AOna    T    C        0      0        2 
  25  chr25_15135366     ASom    T    C        0      0        2 
  25  chr25_15135366     HCab    T    C        0      0        2 
  25  chr25_15135366     HPrz    T    C        0      0        2 
  25  chr25_15135366     ZBoe    T    C        1      2        2 
  25  chr25_15135366     ZGre    T    C      0.5      1        2 
  25  chr25_15135366     ZHar    T    C        0      0        2 
  25  chr25_15135366   Sample    T    C        0      0        2 
  25  chr25_15142622     AAsi    C    A        1      2        2 
  25  chr25_15142622     AKia    C    A        0      0        2 
  25  chr25_15142622     AOna    C    A        0      0        2 
  25  chr25_15142622     ASom    C    A        1      2        2 
  25  chr25_15142622     HCab    C    A        0      0        2 
  25  chr25_15142622     HPrz    C    A        0      0        2 
  25  chr25_15142622     ZBoe    C    A        0      0        2 
  25  chr25_15142622     ZGre    C    A        0      0        2 
  25  chr25_15142622     ZHar    C    A        0      0        2 
  25  chr25_15142622   Sample    C    A        1      2        2 
  25  chr25_15145776     AAsi    A    G        0      0        2 
  25  chr25_15145776     AKia    A    G        0      0        2 
  25  chr25_15145776     AOna    A    G        0      0        2 
  25  chr25_15145776     ASom    A    G        0      0        2 
  25  chr25_15145776     HCab    A    G        0      0        2 
  25  chr25_15145776     HPrz    A    G        0      0        2 
  25  chr25_15145776     ZBoe    A    G        0      0        2 
  25  chr25_15145776     ZGre    A    G        0      0        2 
  25  chr25_15145776     ZHar    A    G        1      2        2 
  25  chr25_15145776   Sample    A    G        0      0        2 
  25  chr25_15152278     AAsi    A    G        0      0        2 
  25  chr25_15152278     AKia    A    G        0      0        2 
  25  chr25_15152278     AOna    A    G        0      0        2 
  25  chr25_15152278     ASom    A    G        0      0        2 
  25  chr25_15152278     HCab    A    G        0      0        2 
  25  chr25_15152278     HPrz    A    G      0.5      1        2 
  25  chr25_15152278     ZBoe    A    G        0      0        2 
  25  chr25_15152278     ZGre    A    G        0      0        2 
  25  chr25_15152278     ZHar    A    G        0      0        2 
  25  chr25_15152278   Sample    A    G        0      0        2 
  25  chr25_15155255     AAsi    T    C        0      0        2 
  25  chr25_15155255     AKia    T    C        0      0        2 
  25  chr25_15155255     AOna    T    C        0      0        2 
  25  chr25_15155255     ASom    T    C        0      0        2 
  25  chr25_15155255     HCab    T    C        0      0        2 
  25  chr25_15155255     HPrz    T    C        0      0        2 
  25  chr25_15155255     ZBoe    T    C        1      2        2 
  25  chr25_15155255     ZGre    T    C        0      0        2 
  25  chr25_15155255     ZHar    T    C        1      2        2 
  25  chr25_15155255   Sample    T    C        0      0        2 
  25  chr25_15155489     AAsi    G    A        0      0        2 
  25  chr25_15155489     AKia    G    A        0      0        2 
  25  chr25_15155489     AOna    G    A        0      0        2 
  25  chr25_15155489     ASom    G    A        0      0        2 
  25  chr25_15155489     HCab    G    A        1      2        2 
  25  chr25_15155489     HPrz    G    A        1      2        2 
  25  chr25_15155489     ZBoe    G    A        0      0        2 
  25  chr25_15155489     ZGre    G    A        0      0        2 
  25  chr25_15155489     ZHar    G    A        0      0        2 
  25  chr25_15155489   Sample    G    A        0      0        2 
  25  chr25_15156912     AAsi    A    G        0      0        2 
  25  chr25_15156912     AKia    A    G        0      0        2 
  25  chr25_15156912     AOna    A    G        0      0        2 
  25  chr25_15156912     ASom    A    G        0      0        2 
  25  chr25_15156912     HCab    A    G        1      2        2 
  25  chr25_15156912     HPrz    A    G        1      2        2 
  25  chr25_15156912     ZBoe    A    G        0      0        2 
  25  chr25_15156912     ZGre    A    G        0      0        2 
  25  chr25_15156912     ZHar    A    G        0      0        2 
  25  chr25_15156912   Sample    A    G        0      0        2 
  25  chr25_15160858     AAsi    C    A        0      0        2 
  25  chr25_15160858     AKia    C    A        0      0        2 
  25  chr25_15160858     AOna    C    A        0      0        2 
  25  chr25_15160858     ASom    C    A        0      0        2 
  25  chr25_15160858     HCab    C    A        1      2        2 
  25  chr25_15160858     HPrz    C    A        1      2        2 
  25  chr25_15160858     ZBoe    C    A        0      0        2 
  25  chr25_15160858     ZGre    C    A        1      2        2 
  25  chr25_15160858     ZHar    C    A        0      0        2 
  25  chr25_15160858   Sample    C    A        0      0        2 
  25  chr25_15171097     AAsi    T    A        0      0        2 
  25  chr25_15171097     AKia    T    A      0.5      1        2 
  25  chr25_15171097     AOna    T    A        0      0        2 
  25  chr25_15171097     ASom    T    A        0      0        2 
  25  chr25_15171097     HCab    T    A        0      0        2 
  25  chr25_15171097     HPrz    T    A        0      0        2 
  25  chr25_15171097     ZBoe    T    A        0      0        2 
  25  chr25_15171097     ZGre    T    A        0      0        2 
  25  chr25_15171097     ZHar    T    A        0      0        2 
  25  chr25_15171097   Sample    T    A        0      0        2 
  25  chr25_15172523     AAsi    G    A        0      0        2 
  25  chr25_15172523     AKia    G    A        0      0        2 
  25  chr25_15172523     AOna    G    A        0      0        2 
  25  chr25_15172523     ASom    G    A        0      0        2 
  25  chr25_15172523     HCab    G    A        0      0        2 
  25  chr25_15172523     HPrz    G    A        0      0        2 
  25  chr25_15172523     ZBoe    G    A      0.5      1        2 
  25  chr25_15172523     ZGre    G    A        0      0        2 
  25  chr25_15172523     ZHar    G    A        0      0        2 
  25  chr25_15172523   Sample    G    A        0      0        2 
  25  chr25_15177529     AAsi    G    A        0      0        2 
  25  chr25_15177529     AKia    G    A        0      0        2 
  25  chr25_15177529     AOna    G    A        0      0        2 
  25  chr25_15177529     ASom    G    A        0      0        2 
  25  chr25_15177529     HCab    G    A      0.5      1        2 
  25  chr25_15177529     HPrz    G    A      0.5      1        2 
  25  chr25_15177529     ZBoe    G    A        0      0        2 
  25  chr25_15177529     ZGre    G    A        0      0        2 
  25  chr25_15177529     ZHar    G    A        0      0        2 
  25  chr25_15177529   Sample    G    A        0      0        2 
  25  chr25_15187854     AAsi    T    C        0      0        2 
  25  chr25_15187854     AKia    T    C        0      0        2 
  25  chr25_15187854     AOna    T    C        0      0        2 
  25  chr25_15187854     ASom    T    C        0      0        2 
  25  chr25_15187854     HCab    T    C        0      0        2 
  25  chr25_15187854     HPrz    T    C        0      0        2 
  25  chr25_15187854     ZBoe    T    C        0      0        2 
  25  chr25_15187854     ZGre    T    C        1      2        2 
  25  chr25_15187854     ZHar    T    C        0      0        2 
  25  chr25_15187854   Sample    T    C        0      0        2 
  25  chr25_15198382     AAsi    G    A        1      2        2 
  25  chr25_15198382     AKia    G    A        0      0        2 
  25  chr25_15198382     AOna    G    A        0      0        2 
  25  chr25_15198382     ASom    G    A        0      0        2 
  25  chr25_15198382     HCab    G    A        0      0        2 
  25  chr25_15198382     HPrz    G    A        0      0        2 
  25  chr25_15198382     ZBoe    G    A        0      0        2 
  25  chr25_15198382     ZGre    G    A        0      0        2 
  25  chr25_15198382     ZHar    G    A        0      0        2 
  25  chr25_15198382   Sample    G    A        1      2        2 
  25  chr25_15206871     AAsi    A    G        0      0        2 
  25  chr25_15206871     AKia    A    G      0.5      1        2 
  25  chr25_15206871     AOna    A    G        0      0        2 
  25  chr25_15206871     ASom    A    G        0      0        2 
  25  chr25_15206871     HCab    A    G        0      0        2 
  25  chr25_15206871     HPrz    A    G        0      0        2 
  25  chr25_15206871     ZBoe    A    G        0      0        2 
  25  chr25_15206871     ZGre    A    G        0      0        2 
  25  chr25_15206871     ZHar    A    G        0      0        2 
  25  chr25_15206871   Sample    A    G        0      0        2 
  25  chr25_15206931     AAsi    G    A        0      0        2 
  25  chr25_15206931     AKia    G    A      0.5      1        2 
  25  chr25_15206931     AOna    G    A        0      0        2 
  25  chr25_15206931     ASom    G    A        0      0        2 
  25  chr25_15206931     HCab    G    A        0      0        2 
  25  chr25_15206931     HPrz    G    A        0      0        2 
  25  chr25_15206931     ZBoe    G    A        0      0        2 
  25  chr25_15206931     ZGre    G    A        0      0        2 
  25  chr25_15206931     ZHar    G    A        0      0        2 
  25  chr25_15206931   Sample    G    A        0      0        2 
  25  chr25_15207996     AAsi    A    T        0      0        2 
  25  chr25_15207996     AKia    A    T        0      0        2 
  25  chr25_15207996     AOna    A    T        0      0        2 
  25  chr25_15207996     ASom    A    T        0      0        2 
  25  chr25_15207996     HCab    A    T        0      0        2 
  25  chr25_15207996     HPrz    A    T        0      0        2 
  25  chr25_15207996     ZBoe    A    T        1      2        2 
  25  chr25_15207996     ZGre    A    T        1      2        2 
  25  chr25_15207996     ZHar    A    T        1      2        2 
  25  chr25_15207996   Sample    A    T        0      0        2 
  25  chr25_15209666     AAsi    A    C        0      0        2 
  25  chr25_15209666     AKia    A    C        0      0        2 
  25  chr25_15209666     AOna    A    C        0      0        2 
  25  chr25_15209666     ASom    A    C        0      0        2 
  25  chr25_15209666     HCab    A    C        0      0        2 
  25  chr25_15209666     HPrz    A    C        0      0        2 
  25  chr25_15209666     ZBoe    A    C        0      0        2 
  25  chr25_15209666     ZGre    A    C        0      0        2 
  25  chr25_15209666     ZHar    A    C        1      2        2 
  25  chr25_15209666   Sample    A    C        0      0        2 
  25  chr25_15210223     AAsi    C    A        0      0        2 
  25  chr25_15210223     AKia    C    A        0      0        2 
  25  chr25_15210223     AOna    C    A        0      0        2 
  25  chr25_15210223     ASom    C    A        0      0        2 
  25  chr25_15210223     HCab    C    A        0      0        2 
  25  chr25_15210223     HPrz    C    A        0      0        2 
  25  chr25_15210223     ZBoe    C    A        0      0        2 
  25  chr25_15210223     ZGre    C    A      0.5      1        2 
  25  chr25_15210223     ZHar    C    A        0      0        2 
  25  chr25_15210223   Sample    C    A        0      0        2 
  25  chr25_15227331     AAsi    G    C        0      0        2 
  25  chr25_15227331     AKia    G    C        0      0        2 
  25  chr25_15227331     AOna    G    C        0      0        2 
  25  chr25_15227331     ASom    G    C        0      0        2 
  25  chr25_15227331     HCab    G    C        1      2        2 
  25  chr25_15227331     HPrz    G    C        1      2        2 
  25  chr25_15227331     ZBoe    G    C        0      0        2 
  25  chr25_15227331     ZGre    G    C        0      0        2 
  25  chr25_15227331     ZHar    G    C        0      0        2 
  25  chr25_15227331   Sample    G    C        0      0        2 
  25  chr25_15241752     AAsi    A    G        0      0        2 
  25  chr25_15241752     AKia    A    G        0      0        2 
  25  chr25_15241752     AOna    A    G        0      0        2 
  25  chr25_15241752     ASom    A    G        0      0        2 
  25  chr25_15241752     HCab    A    G        0      0        2 
  25  chr25_15241752     HPrz    A    G        0      0        2 
  25  chr25_15241752     ZBoe    A    G        0      0        2 
  25  chr25_15241752     ZGre    A    G        0      0        2 
  25  chr25_15241752     ZHar    A    G        1      2        2 
  25  chr25_15241752   Sample    A    G        0      0        2 
  25  chr25_15243127     AAsi    A    G        0      0        2 
  25  chr25_15243127     AKia    A    G        0      0        2 
  25  chr25_15243127     AOna    A    G        0      0        2 
  25  chr25_15243127     ASom    A    G        0      0        2 
  25  chr25_15243127     HCab    A    G        0      0        2 
  25  chr25_15243127     HPrz    A    G      0.5      1        2 
  25  chr25_15243127     ZBoe    A    G        0      0        2 
  25  chr25_15243127     ZGre    A    G        0      0        2 
  25  chr25_15243127     ZHar    A    G        0      0        2 
  25  chr25_15243127   Sample    A    G        0      0        2 
  25  chr25_15244919     AAsi    A    G        0      0        2 
  25  chr25_15244919     AKia    A    G        0      0        2 
  25  chr25_15244919     AOna    A    G        0      0        2 
  25  chr25_15244919     ASom    A    G        0      0        2 
  25  chr25_15244919     HCab    A    G        0      0        2 
  25  chr25_15244919     HPrz    A    G        0      0        2 
  25  chr25_15244919     ZBoe    A    G      0.5      1        2 
  25  chr25_15244919     ZGre    A    G        0      0        2 
  25  chr25_15244919     ZHar    A    G        0      0        2 
  25  chr25_15244919   Sample    A    G        0      0        2 
  25  chr25_15249347     AAsi    T    C        0      0        2 
  25  chr25_15249347     AKia    T    C        0      0        2 
  25  chr25_15249347     AOna    T    C        0      0        2 
  25  chr25_15249347     ASom    T    C        0      0        2 
  25  chr25_15249347     HCab    T    C        0      0        2 
  25  chr25_15249347     HPrz    T    C        0      0        2 
  25  chr25_15249347     ZBoe    T    C      0.5      1        2 
  25  chr25_15249347     ZGre    T    C        0      0        2 
  25  chr25_15249347     ZHar    T    C        0      0        2 
  25  chr25_15249347   Sample    T    C        0      0        2 
  25  chr25_15249859     AAsi    C    A        0      0        2 
  25  chr25_15249859     AKia    C    A        0      0        2 
  25  chr25_15249859     AOna    C    A        0      0        2 
  25  chr25_15249859     ASom    C    A        0      0        2 
  25  chr25_15249859     HCab    C    A      0.5      1        2 
  25  chr25_15249859     HPrz    C    A        0      0        2 
  25  chr25_15249859     ZBoe    C    A        0      0        2 
  25  chr25_15249859     ZGre    C    A        0      0        2 
  25  chr25_15249859     ZHar    C    A        0      0        2 
  25  chr25_15249859   Sample    C    A        0      0        2 
  25  chr25_15252068     AAsi    T    C        0      0        2 
  25  chr25_15252068     AKia    T    C      0.5      1        2 
  25  chr25_15252068     AOna    T    C      0.5      1        2 
  25  chr25_15252068     ASom    T    C        0      0        2 
  25  chr25_15252068     HCab    T    C        0      0        2 
  25  chr25_15252068     HPrz    T    C        0      0        2 
  25  chr25_15252068     ZBoe    T    C        0      0        2 
  25  chr25_15252068     ZGre    T    C        0      0        2 
  25  chr25_15252068     ZHar    T    C        0      0        2 
  25  chr25_15252068   Sample    T    C        0      0        2 
  25  chr25_15253606     AAsi    A    G        0      0        2 
  25  chr25_15253606     AKia    A    G        0      0        2 
  25  chr25_15253606     AOna    A    G        0      0        2 
  25  chr25_15253606     ASom    A    G        0      0        2 
  25  chr25_15253606     HCab    A    G      0.5      1        2 
  25  chr25_15253606     HPrz    A    G      0.5      1        2 
  25  chr25_15253606     ZBoe    A    G        0      0        2 
  25  chr25_15253606     ZGre    A    G        0      0        2 
  25  chr25_15253606     ZHar    A    G        0      0        2 
  25  chr25_15253606   Sample    A    G        0      0        2 
  25  chr25_15261534     AAsi    C    G        0      0        2 
  25  chr25_15261534     AKia    C    G        0      0        2 
  25  chr25_15261534     AOna    C    G        0      0        2 
  25  chr25_15261534     ASom    C    G        0      0        2 
  25  chr25_15261534     HCab    C    G      0.5      1        2 
  25  chr25_15261534     HPrz    C    G      0.5      1        2 
  25  chr25_15261534     ZBoe    C    G        0      0        2 
  25  chr25_15261534     ZGre    C    G        0      0        2 
  25  chr25_15261534     ZHar    C    G        0      0        2 
  25  chr25_15261534   Sample    C    G        0      0        2 
  25  chr25_15263453     AAsi    T    C        0      0        2 
  25  chr25_15263453     AKia    T    C        0      0        2 
  25  chr25_15263453     AOna    T    C        0      0        2 
  25  chr25_15263453     ASom    T    C        0      0        2 
  25  chr25_15263453     HCab    T    C        0      0        2 
  25  chr25_15263453     HPrz    T    C        0      0        2 
  25  chr25_15263453     ZBoe    T    C        0      0        2 
  25  chr25_15263453     ZGre    T    C      0.5      1        2 
  25  chr25_15263453     ZHar    T    C        0      0        2 
  25  chr25_15263453   Sample    T    C        0      0        2 
  25  chr25_15265676     AAsi    T    C        0      0        2 
  25  chr25_15265676     AKia    T    C        0      0        2 
  25  chr25_15265676     AOna    T    C        0      0        2 
  25  chr25_15265676     ASom    T    C        0      0        2 
  25  chr25_15265676     HCab    T    C        0      0        2 
  25  chr25_15265676     HPrz    T    C        0      0        2 
  25  chr25_15265676     ZBoe    T    C        0      0        2 
  25  chr25_15265676     ZGre    T    C      0.5      1        2 
  25  chr25_15265676     ZHar    T    C        0      0        2 
  25  chr25_15265676   Sample    T    C        0      0        2 
  25  chr25_15270690     AAsi    G    A        0      0        2 
  25  chr25_15270690     AKia    G    A        0      0        2 
  25  chr25_15270690     AOna    G    A        0      0        2 
  25  chr25_15270690     ASom    G    A        0      0        2 
  25  chr25_15270690     HCab    G    A        0      0        2 
  25  chr25_15270690     HPrz    G    A        0      0        2 
  25  chr25_15270690     ZBoe    G    A        0      0        2 
  25  chr25_15270690     ZGre    G    A      0.5      1        2 
  25  chr25_15270690     ZHar    G    A        0      0        2 
  25  chr25_15270690   Sample    G    A        0      0        2 
  25  chr25_15271285     AAsi    G    A        0      0        2 
  25  chr25_15271285     AKia    G    A        0      0        2 
  25  chr25_15271285     AOna    G    A        0      0        2 
  25  chr25_15271285     ASom    G    A        0      0        2 
  25  chr25_15271285     HCab    G    A        1      2        2 
  25  chr25_15271285     HPrz    G    A        1      2        2 
  25  chr25_15271285     ZBoe    G    A        0      0        2 
  25  chr25_15271285     ZGre    G    A        0      0        2 
  25  chr25_15271285     ZHar    G    A        0      0        2 
  25  chr25_15271285   Sample    G    A        0      0        2 
  25  chr25_15271486     AAsi    T    A        0      0        2 
  25  chr25_15271486     AKia    T    A        0      0        2 
  25  chr25_15271486     AOna    T    A        0      0        2 
  25  chr25_15271486     ASom    T    A        0      0        2 
  25  chr25_15271486     HCab    T    A        0      0        2 
  25  chr25_15271486     HPrz    T    A        0      0        2 
  25  chr25_15271486     ZBoe    T    A        0      0        2 
  25  chr25_15271486     ZGre    T    A      0.5      1        2 
  25  chr25_15271486     ZHar    T    A        0      0        2 
  25  chr25_15271486   Sample    T    A        0      0        2 
  25  chr25_15291833     AAsi    T    C        0      0        2 
  25  chr25_15291833     AKia    T    C        0      0        2 
  25  chr25_15291833     AOna    T    C        0      0        2 
  25  chr25_15291833     ASom    T    C        1      2        2 
  25  chr25_15291833     HCab    T    C        0      0        2 
  25  chr25_15291833     HPrz    T    C        0      0        2 
  25  chr25_15291833     ZBoe    T    C        0      0        2 
  25  chr25_15291833     ZGre    T    C        0      0        2 
  25  chr25_15291833     ZHar    T    C        0      0        2 
  25  chr25_15291833   Sample    T    C        0      0        2 
  25  chr25_15292879     AAsi    C    A        1      2        2 
  25  chr25_15292879     AKia    C    A        0      0        2 
  25  chr25_15292879     AOna    C    A        0      0        2 
  25  chr25_15292879     ASom    C    A        0      0        2 
  25  chr25_15292879     HCab    C    A        0      0        2 
  25  chr25_15292879     HPrz    C    A        0      0        2 
  25  chr25_15292879     ZBoe    C    A        0      0        2 
  25  chr25_15292879     ZGre    C    A        0      0        2 
  25  chr25_15292879     ZHar    C    A        0      0        2 
  25  chr25_15292879   Sample    C    A        1      2        2 
  25  chr25_15294283     AAsi    G    C        0      0        2 
  25  chr25_15294283     AKia    G    C        0      0        2 
  25  chr25_15294283     AOna    G    C        0      0        2 
  25  chr25_15294283     ASom    G    C        0      0        2 
  25  chr25_15294283     HCab    G    C        0      0        2 
  25  chr25_15294283     HPrz    G    C        0      0        2 
  25  chr25_15294283     ZBoe    G    C        0      0        2 
  25  chr25_15294283     ZGre    G    C      0.5      1        2 
  25  chr25_15294283     ZHar    G    C        0      0        2 
  25  chr25_15294283   Sample    G    C        0      0        2 
  25  chr25_15302523     AAsi    T    C        0      0        2 
  25  chr25_15302523     AKia    T    C        0      0        2 
  25  chr25_15302523     AOna    T    C        0      0        2 
  25  chr25_15302523     ASom    T    C        0      0        2 
  25  chr25_15302523     HCab    T    C        1      2        2 
  25  chr25_15302523     HPrz    T    C        1      2        2 
  25  chr25_15302523     ZBoe    T    C        0      0        2 
  25  chr25_15302523     ZGre    T    C        0      0        2 
  25  chr25_15302523     ZHar    T    C        0      0        2 
  25  chr25_15302523   Sample    T    C        0      0        2 
  25  chr25_15302980     AAsi    A    G        0      0        2 
  25  chr25_15302980     AKia    A    G        0      0        2 
  25  chr25_15302980     AOna    A    G        0      0        2 
  25  chr25_15302980     ASom    A    G        0      0        2 
  25  chr25_15302980     HCab    A    G        0      0        2 
  25  chr25_15302980     HPrz    A    G      0.5      1        2 
  25  chr25_15302980     ZBoe    A    G        0      0        2 
  25  chr25_15302980     ZGre    A    G        0      0        2 
  25  chr25_15302980     ZHar    A    G        0      0        2 
  25  chr25_15302980   Sample    A    G        0      0        2 
  25  chr25_15308481     AAsi    G    A        0      0        2 
  25  chr25_15308481     AKia    G    A        0      0        2 
  25  chr25_15308481     AOna    G    A        0      0        2 
  25  chr25_15308481     ASom    G    A        1      2        2 
  25  chr25_15308481     HCab    G    A        0      0        2 
  25  chr25_15308481     HPrz    G    A        0      0        2 
  25  chr25_15308481     ZBoe    G    A        0      0        2 
  25  chr25_15308481     ZGre    G    A        0      0        2 
  25  chr25_15308481     ZHar    G    A        0      0        2 
  25  chr25_15308481   Sample    G    A        0      0        2 
  25  chr25_15323877     AAsi    C    T        0      0        2 
  25  chr25_15323877     AKia    C    T        0      0        2 
  25  chr25_15323877     AOna    C    T        0      0        2 
  25  chr25_15323877     ASom    C    T        0      0        2 
  25  chr25_15323877     HCab    C    T        1      2        2 
  25  chr25_15323877     HPrz    C    T        1      2        2 
  25  chr25_15323877     ZBoe    C    T        0      0        2 
  25  chr25_15323877     ZGre    C    T        0      0        2 
  25  chr25_15323877     ZHar    C    T        0      0        2 
  25  chr25_15323877   Sample    C    T        0      0        2 
  25  chr25_15325451     AAsi    T    C        0      0        2 
  25  chr25_15325451     AKia    T    C        0      0        2 
  25  chr25_15325451     AOna    T    C        0      0        2 
  25  chr25_15325451     ASom    T    C        0      0        2 
  25  chr25_15325451     HCab    T    C        0      0        2 
  25  chr25_15325451     HPrz    T    C      0.5      1        2 
  25  chr25_15325451     ZBoe    T    C        0      0        2 
  25  chr25_15325451     ZGre    T    C        0      0        2 
  25  chr25_15325451     ZHar    T    C        0      0        2 
  25  chr25_15325451   Sample    T    C        0      0        2 
  25  chr25_15330146     AAsi    T    C        0      0        2 
  25  chr25_15330146     AKia    T    C        0      0        2 
  25  chr25_15330146     AOna    T    C        0      0        2 
  25  chr25_15330146     ASom    T    C        0      0        2 
  25  chr25_15330146     HCab    T    C        0      0        2 
  25  chr25_15330146     HPrz    T    C        0      0        2 
  25  chr25_15330146     ZBoe    T    C        0      0        2 
  25  chr25_15330146     ZGre    T    C        0      0        2 
  25  chr25_15330146     ZHar    T    C      0.5      1        2 
  25  chr25_15330146   Sample    T    C        0      0        2 
  25  chr25_15331580     AAsi    T    C        0      0        2 
  25  chr25_15331580     AKia    T    C        0      0        2 
  25  chr25_15331580     AOna    T    C        0      0        2 
  25  chr25_15331580     ASom    T    C        0      0        2 
  25  chr25_15331580     HCab    T    C        0      0        2 
  25  chr25_15331580     HPrz    T    C        0      0        2 
  25  chr25_15331580     ZBoe    T    C        0      0        2 
  25  chr25_15331580     ZGre    T    C        1      2        2 
  25  chr25_15331580     ZHar    T    C        0      0        2 
  25  chr25_15331580   Sample    T    C        0      0        2 
  25  chr25_15338907     AAsi    T    G        0      0        2 
  25  chr25_15338907     AKia    T    G        0      0        2 
  25  chr25_15338907     AOna    T    G        0      0        2 
  25  chr25_15338907     ASom    T    G        0      0        2 
  25  chr25_15338907     HCab    T    G        1      2        2 
  25  chr25_15338907     HPrz    T    G      0.5      1        2 
  25  chr25_15338907     ZBoe    T    G        0      0        2 
  25  chr25_15338907     ZGre    T    G        0      0        2 
  25  chr25_15338907     ZHar    T    G        0      0        2 
  25  chr25_15338907   Sample    T    G        0      0        2 
  25  chr25_15340827     AAsi    G    A        0      0        2 
  25  chr25_15340827     AKia    G    A        0      0        2 
  25  chr25_15340827     AOna    G    A        0      0        2 
  25  chr25_15340827     ASom    G    A        0      0        2 
  25  chr25_15340827     HCab    G    A        0      0        2 
  25  chr25_15340827     HPrz    G    A        0      0        2 
  25  chr25_15340827     ZBoe    G    A        0      0        2 
  25  chr25_15340827     ZGre    G    A        0      0        2 
  25  chr25_15340827     ZHar    G    A        1      2        2 
  25  chr25_15340827   Sample    G    A        0      0        2 
  25  chr25_15347321     AAsi    A    G        0      0        2 
  25  chr25_15347321     AKia    A    G        0      0        2 
  25  chr25_15347321     AOna    A    G        0      0        2 
  25  chr25_15347321     ASom    A    G        0      0        2 
  25  chr25_15347321     HCab    A    G        0      0        2 
  25  chr25_15347321     HPrz    A    G      0.5      1        2 
  25  chr25_15347321     ZBoe    A    G        0      0        2 
  25  chr25_15347321     ZGre    A    G        0      0        2 
  25  chr25_15347321     ZHar    A    G        0      0        2 
  25  chr25_15347321   Sample    A    G        0      0        2 
  25  chr25_15347674     AAsi    C    T        0      0        2 
  25  chr25_15347674     AKia    C    T        0      0        2 
  25  chr25_15347674     AOna    C    T        0      0        2 
  25  chr25_15347674     ASom    C    T        0      0        2 
  25  chr25_15347674     HCab    C    T        1      2        2 
  25  chr25_15347674     HPrz    C    T        1      2        2 
  25  chr25_15347674     ZBoe    C    T        0      0        2 
  25  chr25_15347674     ZGre    C    T        0      0        2 
  25  chr25_15347674     ZHar    C    T        0      0        2 
  25  chr25_15347674   Sample    C    T        0      0        2 
  25  chr25_15348607     AAsi    T    C        0      0        2 
  25  chr25_15348607     AKia    T    C        0      0        2 
  25  chr25_15348607     AOna    T    C      0.5      1        2 
  25  chr25_15348607     ASom    T    C        0      0        2 
  25  chr25_15348607     HCab    T    C        0      0        2 
  25  chr25_15348607     HPrz    T    C        0      0        2 
  25  chr25_15348607     ZBoe    T    C        0      0        2 
  25  chr25_15348607     ZGre    T    C        0      0        2 
  25  chr25_15348607     ZHar    T    C        0      0        2 
  25  chr25_15348607   Sample    T    C        0      0        2 
  25  chr25_15356437     AAsi    C    G        0      0        2 
  25  chr25_15356437     AKia    C    G        0      0        2 
  25  chr25_15356437     AOna    C    G        0      0        2 
  25  chr25_15356437     ASom    C    G        0      0        2 
  25  chr25_15356437     HCab    C    G        1      2        2 
  25  chr25_15356437     HPrz    C    G        1      2        2 
  25  chr25_15356437     ZBoe    C    G        0      0        2 
  25  chr25_15356437     ZGre    C    G        0      0        2 
  25  chr25_15356437     ZHar    C    G        0      0        2 
  25  chr25_15356437   Sample    C    G        0      0        2 
  25  chr25_15360008     AAsi    G    A        0      0        2 
  25  chr25_15360008     AKia    G    A        0      0        2 
  25  chr25_15360008     AOna    G    A        0      0        2 
  25  chr25_15360008     ASom    G    A        0      0        2 
  25  chr25_15360008     HCab    G    A        0      0        2 
  25  chr25_15360008     HPrz    G    A        0      0        2 
  25  chr25_15360008     ZBoe    G    A      0.5      1        2 
  25  chr25_15360008     ZGre    G    A        0      0        2 
  25  chr25_15360008     ZHar    G    A        0      0        2 
  25  chr25_15360008   Sample    G    A        0      0        2 
  25  chr25_15369263     AAsi    T    C        0      0        2 
  25  chr25_15369263     AKia    T    C        0      0        2 
  25  chr25_15369263     AOna    T    C        0      0        2 
  25  chr25_15369263     ASom    T    C        0      0        2 
  25  chr25_15369263     HCab    T    C        0      0        2 
  25  chr25_15369263     HPrz    T    C        0      0        2 
  25  chr25_15369263     ZBoe    T    C        1      2        2 
  25  chr25_15369263     ZGre    T    C        1      2        2 
  25  chr25_15369263     ZHar    T    C        1      2        2 
  25  chr25_15369263   Sample    T    C        0      0        2 
  25  chr25_15370150     AAsi    C    G        0      0        2 
  25  chr25_15370150     AKia    C    G        0      0        2 
  25  chr25_15370150     AOna    C    G        0      0        2 
  25  chr25_15370150     ASom    C    G        0      0        2 
  25  chr25_15370150     HCab    C    G        0      0        2 
  25  chr25_15370150     HPrz    C    G        0      0        2 
  25  chr25_15370150     ZBoe    C    G        1      2        2 
  25  chr25_15370150     ZGre    C    G        1      2        2 
  25  chr25_15370150     ZHar    C    G        1      2        2 
  25  chr25_15370150   Sample    C    G        0      0        2 
  25  chr25_15374717     AAsi    A    G        1      2        2 
  25  chr25_15374717     AKia    A    G      0.5      1        2 
  25  chr25_15374717     AOna    A    G        0      0        2 
  25  chr25_15374717     ASom    A    G        0      0        2 
  25  chr25_15374717     HCab    A    G        1      2        2 
  25  chr25_15374717     HPrz    A    G        1      2        2 
  25  chr25_15374717     ZBoe    A    G        0      0        2 
  25  chr25_15374717     ZGre    A    G        0      0        2 
  25  chr25_15374717     ZHar    A    G      0.5      1        2 
  25  chr25_15374717   Sample    A    G        1      2        2 
  25  chr25_15381220     AAsi    A    T        0      0        2 
  25  chr25_15381220     AKia    A    T      0.5      1        2 
  25  chr25_15381220     AOna    A    T        0      0        2 
  25  chr25_15381220     ASom    A    T        0      0        2 
  25  chr25_15381220     HCab    A    T        0      0        2 
  25  chr25_15381220     HPrz    A    T        0      0        2 
  25  chr25_15381220     ZBoe    A    T        0      0        2 
  25  chr25_15381220     ZGre    A    T        0      0        2 
  25  chr25_15381220     ZHar    A    T        0      0        2 
  25  chr25_15381220   Sample    A    T        0      0        2 
  25  chr25_15383628     AAsi    C    A        0      0        2 
  25  chr25_15383628     AKia    C    A        1      2        2 
  25  chr25_15383628     AOna    C    A        1      2        2 
  25  chr25_15383628     ASom    C    A        0      0        2 
  25  chr25_15383628     HCab    C    A        1      2        2 
  25  chr25_15383628     HPrz    C    A        1      2        2 
  25  chr25_15383628     ZBoe    C    A        0      0        2 
  25  chr25_15383628     ZGre    C    A        0      0        2 
  25  chr25_15383628     ZHar    C    A        0      0        2 
  25  chr25_15383628   Sample    C    A        0      0        2 
  25  chr25_15384797     AAsi    A    G        0      0        2 
  25  chr25_15384797     AKia    A    G        0      0        2 
  25  chr25_15384797     AOna    A    G        0      0        2 
  25  chr25_15384797     ASom    A    G        0      0        2 
  25  chr25_15384797     HCab    A    G        0      0        2 
  25  chr25_15384797     HPrz    A    G        0      0        2 
  25  chr25_15384797     ZBoe    A    G      0.5      1        2 
  25  chr25_15384797     ZGre    A    G        0      0        2 
  25  chr25_15384797     ZHar    A    G        0      0        2 
  25  chr25_15384797   Sample    A    G        0      0        2 
  25  chr25_15389130     AAsi    A    C        0      0        2 
  25  chr25_15389130     AKia    A    C        0      0        2 
  25  chr25_15389130     AOna    A    C        0      0        2 
  25  chr25_15389130     ASom    A    C        0      0        2 
  25  chr25_15389130     HCab    A    C        0      0        2 
  25  chr25_15389130     HPrz    A    C        0      0        2 
  25  chr25_15389130     ZBoe    A    C        0      0        2 
  25  chr25_15389130     ZGre    A    C        0      0        2 
  25  chr25_15389130     ZHar    A    C      0.5      1        2 
  25  chr25_15389130   Sample    A    C        0      0        2 
  25  chr25_15389537     AAsi    C    T        1      2        2 
  25  chr25_15389537     AKia    C    T        0      0        2 
  25  chr25_15389537     AOna    C    T        0      0        2 
  25  chr25_15389537     ASom    C    T        0      0        2 
  25  chr25_15389537     HCab    C    T        0      0        2 
  25  chr25_15389537     HPrz    C    T        0      0        2 
  25  chr25_15389537     ZBoe    C    T        0      0        2 
  25  chr25_15389537     ZGre    C    T        0      0        2 
  25  chr25_15389537     ZHar    C    T        0      0        2 
  25  chr25_15389537   Sample    C    T        1      2        2 
  25  chr25_15392700     AAsi    A    G        0      0        2 
  25  chr25_15392700     AKia    A    G        0      0        2 
  25  chr25_15392700     AOna    A    G        0      0        2 
  25  chr25_15392700     ASom    A    G        0      0        2 
  25  chr25_15392700     HCab    A    G      0.5      1        2 
  25  chr25_15392700     HPrz    A    G      0.5      1        2 
  25  chr25_15392700     ZBoe    A    G        0      0        2 
  25  chr25_15392700     ZGre    A    G        0      0        2 
  25  chr25_15392700     ZHar    A    G        0      0        2 
  25  chr25_15392700   Sample    A    G        0      0        2 
  25  chr25_15397526     AAsi    G    A        0      0        2 
  25  chr25_15397526     AKia    G    A        0      0        2 
  25  chr25_15397526     AOna    G    A        0      0        2 
  25  chr25_15397526     ASom    G    A        0      0        2 
  25  chr25_15397526     HCab    G    A        0      0        2 
  25  chr25_15397526     HPrz    G    A        0      0        2 
  25  chr25_15397526     ZBoe    G    A        0      0        2 
  25  chr25_15397526     ZGre    G    A        0      0        2 
  25  chr25_15397526     ZHar    G    A      0.5      1        2 
  25  chr25_15397526   Sample    G    A        0      0        2 
  25  chr25_15399316     AAsi    T    A        0      0        2 
  25  chr25_15399316     AKia    T    A        1      2        2 
  25  chr25_15399316     AOna    T    A        0      0        2 
  25  chr25_15399316     ASom    T    A        0      0        2 
  25  chr25_15399316     HCab    T    A        0      0        2 
  25  chr25_15399316     HPrz    T    A        0      0        2 
  25  chr25_15399316     ZBoe    T    A        0      0        2 
  25  chr25_15399316     ZGre    T    A        0      0        2 
  25  chr25_15399316     ZHar    T    A        0      0        2 
  25  chr25_15399316   Sample    T    A        0      0        2 
  25  chr25_15400638     AAsi    T    C      0.5      1        2 
  25  chr25_15400638     AKia    T    C        0      0        2 
  25  chr25_15400638     AOna    T    C        0      0        2 
  25  chr25_15400638     ASom    T    C        0      0        2 
  25  chr25_15400638     HCab    T    C        0      0        2 
  25  chr25_15400638     HPrz    T    C        0      0        2 
  25  chr25_15400638     ZBoe    T    C        0      0        2 
  25  chr25_15400638     ZGre    T    C        0      0        2 
  25  chr25_15400638     ZHar    T    C        0      0        2 
  25  chr25_15400638   Sample    T    C        0      0        2 
  25  chr25_15404459     AAsi    A    G        0      0        2 
  25  chr25_15404459     AKia    A    G        0      0        2 
  25  chr25_15404459     AOna    A    G        0      0        2 
  25  chr25_15404459     ASom    A    G        0      0        2 
  25  chr25_15404459     HCab    A    G        0      0        2 
  25  chr25_15404459     HPrz    A    G        0      0        2 
  25  chr25_15404459     ZBoe    A    G        0      0        2 
  25  chr25_15404459     ZGre    A    G        0      0        2 
  25  chr25_15404459     ZHar    A    G      0.5      1        2 
  25  chr25_15404459   Sample    A    G        0      0        2 
  25  chr25_15406357     AAsi    C    A        0      0        2 
  25  chr25_15406357     AKia    C    A        0      0        2 
  25  chr25_15406357     AOna    C    A        0      0        2 
  25  chr25_15406357     ASom    C    A        0      0        2 
  25  chr25_15406357     HCab    C    A        1      2        2 
  25  chr25_15406357     HPrz    C    A        1      2        2 
  25  chr25_15406357     ZBoe    C    A        0      0        2 
  25  chr25_15406357     ZGre    C    A        0      0        2 
  25  chr25_15406357     ZHar    C    A        0      0        2 
  25  chr25_15406357   Sample    C    A        0      0        2 
  25  chr25_15406588     AAsi    T    C        0      0        2 
  25  chr25_15406588     AKia    T    C        1      2        2 
  25  chr25_15406588     AOna    T    C      0.5      1        2 
  25  chr25_15406588     ASom    T    C        0      0        2 
  25  chr25_15406588     HCab    T    C        1      2        2 
  25  chr25_15406588     HPrz    T    C        1      2        2 
  25  chr25_15406588     ZBoe    T    C        0      0        2 
  25  chr25_15406588     ZGre    T    C        0      0        2 
  25  chr25_15406588     ZHar    T    C        0      0        2 
  25  chr25_15406588   Sample    T    C        0      0        2 
  25  chr25_15414591     AAsi    T    C        0      0        2 
  25  chr25_15414591     AKia    T    C        1      2        2 
  25  chr25_15414591     AOna    T    C        0      0        2 
  25  chr25_15414591     ASom    T    C        0      0        2 
  25  chr25_15414591     HCab    T    C        0      0        2 
  25  chr25_15414591     HPrz    T    C        0      0        2 
  25  chr25_15414591     ZBoe    T    C        0      0        2 
  25  chr25_15414591     ZGre    T    C        0      0        2 
  25  chr25_15414591     ZHar    T    C        0      0        2 
  25  chr25_15414591   Sample    T    C        0      0        2 
  25  chr25_15433489     AAsi    C    A        0      0        2 
  25  chr25_15433489     AKia    C    A        0      0        2 
  25  chr25_15433489     AOna    C    A        0      0        2 
  25  chr25_15433489     ASom    C    A        1      2        2 
  25  chr25_15433489     HCab    C    A        0      0        2 
  25  chr25_15433489     HPrz    C    A        0      0        2 
  25  chr25_15433489     ZBoe    C    A        0      0        2 
  25  chr25_15433489     ZGre    C    A        0      0        2 
  25  chr25_15433489     ZHar    C    A        0      0        2 
  25  chr25_15433489   Sample    C    A        0      0        2 
  25  chr25_15438877     AAsi    G    A        0      0        2 
  25  chr25_15438877     AKia    G    A        0      0        2 
  25  chr25_15438877     AOna    G    A        0      0        2 
  25  chr25_15438877     ASom    G    A        0      0        2 
  25  chr25_15438877     HCab    G    A        0      0        2 
  25  chr25_15438877     HPrz    G    A        0      0        2 
  25  chr25_15438877     ZBoe    G    A      0.5      1        2 
  25  chr25_15438877     ZGre    G    A        0      0        2 
  25  chr25_15438877     ZHar    G    A        0      0        2 
  25  chr25_15438877   Sample    G    A        0      0        2 
  25  chr25_15441302     AAsi    T    G        0      0        2 
  25  chr25_15441302     AKia    T    G        0      0        2 
  25  chr25_15441302     AOna    T    G        0      0        2 
  25  chr25_15441302     ASom    T    G        0      0        2 
  25  chr25_15441302     HCab    T    G        1      2        2 
  25  chr25_15441302     HPrz    T    G        1      2        2 
  25  chr25_15441302     ZBoe    T    G        0      0        2 
  25  chr25_15441302     ZGre    T    G        0      0        2 
  25  chr25_15441302     ZHar    T    G        0      0        2 
  25  chr25_15441302   Sample    T    G        0      0        2 
  25  chr25_15448019     AAsi    C    T        0      0        2 
  25  chr25_15448019     AKia    C    T        0      0        2 
  25  chr25_15448019     AOna    C    T        0      0        2 
  25  chr25_15448019     ASom    C    T        0      0        2 
  25  chr25_15448019     HCab    C    T        1      2        2 
  25  chr25_15448019     HPrz    C    T        1      2        2 
  25  chr25_15448019     ZBoe    C    T        0      0        2 
  25  chr25_15448019     ZGre    C    T        0      0        2 
  25  chr25_15448019     ZHar    C    T        0      0        2 
  25  chr25_15448019   Sample    C    T        0      0        2 
  25  chr25_15450210     AAsi    G    A        0      0        2 
  25  chr25_15450210     AKia    G    A        0      0        2 
  25  chr25_15450210     AOna    G    A        0      0        2 
  25  chr25_15450210     ASom    G    A        0      0        2 
  25  chr25_15450210     HCab    G    A        1      2        2 
  25  chr25_15450210     HPrz    G    A        1      2        2 
  25  chr25_15450210     ZBoe    G    A        0      0        2 
  25  chr25_15450210     ZGre    G    A        0      0        2 
  25  chr25_15450210     ZHar    G    A        0      0        2 
  25  chr25_15450210   Sample    G    A        0      0        2 
  25  chr25_15450727     AAsi    C    T        0      0        2 
  25  chr25_15450727     AKia    C    T        0      0        2 
  25  chr25_15450727     AOna    C    T        0      0        2 
  25  chr25_15450727     ASom    C    T        0      0        2 
  25  chr25_15450727     HCab    C    T        0      0        2 
  25  chr25_15450727     HPrz    C    T        0      0        2 
  25  chr25_15450727     ZBoe    C    T      0.5      1        2 
  25  chr25_15450727     ZGre    C    T        0      0        2 
  25  chr25_15450727     ZHar    C    T        0      0        2 
  25  chr25_15450727   Sample    C    T        0      0        2 
  25  chr25_15451908     AAsi    T    C        0      0        2 
  25  chr25_15451908     AKia    T    C        0      0        2 
  25  chr25_15451908     AOna    T    C        0      0        2 
  25  chr25_15451908     ASom    T    C        0      0        2 
  25  chr25_15451908     HCab    T    C        1      2        2 
  25  chr25_15451908     HPrz    T    C        1      2        2 
  25  chr25_15451908     ZBoe    T    C        0      0        2 
  25  chr25_15451908     ZGre    T    C        0      0        2 
  25  chr25_15451908     ZHar    T    C        0      0        2 
  25  chr25_15451908   Sample    T    C        0      0        2 
  25  chr25_15467140     AAsi    T    C      0.5      1        2 
  25  chr25_15467140     AKia    T    C        1      2        2 
  25  chr25_15467140     AOna    T    C        1      2        2 
  25  chr25_15467140     ASom    T    C        0      0        2 
  25  chr25_15467140     HCab    T    C        0      0        2 
  25  chr25_15467140     HPrz    T    C        0      0        2 
  25  chr25_15467140     ZBoe    T    C        0      0        2 
  25  chr25_15467140     ZGre    T    C        0      0        2 
  25  chr25_15467140     ZHar    T    C        0      0        2 
  25  chr25_15467140   Sample    T    C        0      0        2 
  25  chr25_15468497     AAsi    A    G        0      0        2 
  25  chr25_15468497     AKia    A    G        1      2        2 
  25  chr25_15468497     AOna    A    G        1      2        2 
  25  chr25_15468497     ASom    A    G        0      0        2 
  25  chr25_15468497     HCab    A    G        0      0        2 
  25  chr25_15468497     HPrz    A    G        0      0        2 
  25  chr25_15468497     ZBoe    A    G        0      0        2 
  25  chr25_15468497     ZGre    A    G        0      0        2 
  25  chr25_15468497     ZHar    A    G        0      0        2 
  25  chr25_15468497   Sample    A    G        0      0        2 
  25  chr25_15473056     AAsi    C    T        0      0        2 
  25  chr25_15473056     AKia    C    T        0      0        2 
  25  chr25_15473056     AOna    C    T        0      0        2 
  25  chr25_15473056     ASom    C    T        0      0        2 
  25  chr25_15473056     HCab    C    T        1      2        2 
  25  chr25_15473056     HPrz    C    T        1      2        2 
  25  chr25_15473056     ZBoe    C    T        0      0        2 
  25  chr25_15473056     ZGre    C    T        0      0        2 
  25  chr25_15473056     ZHar    C    T        0      0        2 
  25  chr25_15473056   Sample    C    T        0      0        2 
  25  chr25_15483038     AAsi    T    C      0.5      1        2 
  25  chr25_15483038     AKia    T    C        0      0        2 
  25  chr25_15483038     AOna    T    C        0      0        2 
  25  chr25_15483038     ASom    T    C        0      0        2 
  25  chr25_15483038     HCab    T    C        0      0        2 
  25  chr25_15483038     HPrz    T    C        0      0        2 
  25  chr25_15483038     ZBoe    T    C        0      0        2 
  25  chr25_15483038     ZGre    T    C        0      0        2 
  25  chr25_15483038     ZHar    T    C        0      0        2 
  25  chr25_15483038   Sample    T    C        0      0        2 
  25  chr25_15483383     AAsi    C    T        0      0        2 
  25  chr25_15483383     AKia    C    T        1      2        2 
  25  chr25_15483383     AOna    C    T        1      2        2 
  25  chr25_15483383     ASom    C    T        0      0        2 
  25  chr25_15483383     HCab    C    T        1      2        2 
  25  chr25_15483383     HPrz    C    T        1      2        2 
  25  chr25_15483383     ZBoe    C    T      0.5      1        2 
  25  chr25_15483383     ZGre    C    T        0      0        2 
  25  chr25_15483383     ZHar    C    T        0      0        2 
  25  chr25_15483383   Sample    C    T        0      0        2 
  25  chr25_15487996     AAsi    A    C        0      0        2 
  25  chr25_15487996     AKia    A    C        0      0        2 
  25  chr25_15487996     AOna    A    C        0      0        2 
  25  chr25_15487996     ASom    A    C        0      0        2 
  25  chr25_15487996     HCab    A    C        0      0        2 
  25  chr25_15487996     HPrz    A    C      0.5      1        2 
  25  chr25_15487996     ZBoe    A    C        0      0        2 
  25  chr25_15487996     ZGre    A    C        0      0        2 
  25  chr25_15487996     ZHar    A    C        0      0        2 
  25  chr25_15487996   Sample    A    C        0      0        2 
  25  chr25_15490058     AAsi    G    A        0      0        2 
  25  chr25_15490058     AKia    G    A        0      0        2 
  25  chr25_15490058     AOna    G    A        0      0        2 
  25  chr25_15490058     ASom    G    A        0      0        2 
  25  chr25_15490058     HCab    G    A        0      0        2 
  25  chr25_15490058     HPrz    G    A        0      0        2 
  25  chr25_15490058     ZBoe    G    A        0      0        2 
  25  chr25_15490058     ZGre    G    A        0      0        2 
  25  chr25_15490058     ZHar    G    A        1      2        2 
  25  chr25_15490058   Sample    G    A        0      0        2 
  25  chr25_15490360     AAsi    T    C        0      0        2 
  25  chr25_15490360     AKia    T    C        0      0        2 
  25  chr25_15490360     AOna    T    C        0      0        2 
  25  chr25_15490360     ASom    T    C        0      0        2 
  25  chr25_15490360     HCab    T    C        1      2        2 
  25  chr25_15490360     HPrz    T    C        1      2        2 
  25  chr25_15490360     ZBoe    T    C        0      0        2 
  25  chr25_15490360     ZGre    T    C        0      0        2 
  25  chr25_15490360     ZHar    T    C        0      0        2 
  25  chr25_15490360   Sample    T    C        0      0        2 
  25  chr25_15502090     AAsi    A    T        0      0        2 
  25  chr25_15502090     AKia    A    T        0      0        2 
  25  chr25_15502090     AOna    A    T        0      0        2 
  25  chr25_15502090     ASom    A    T        0      0        2 
  25  chr25_15502090     HCab    A    T        0      0        2 
  25  chr25_15502090     HPrz    A    T        0      0        2 
  25  chr25_15502090     ZBoe    A    T        0      0        2 
  25  chr25_15502090     ZGre    A    T        0      0        2 
  25  chr25_15502090     ZHar    A    T      0.5      1        2 
  25  chr25_15502090   Sample    A    T        0      0        2 
  25  chr25_15502414     AAsi    T    C        0      0        2 
  25  chr25_15502414     AKia    T    C        0      0        2 
  25  chr25_15502414     AOna    T    C      0.5      1        2 
  25  chr25_15502414     ASom    T    C        0      0        2 
  25  chr25_15502414     HCab    T    C        0      0        2 
  25  chr25_15502414     HPrz    T    C        0      0        2 
  25  chr25_15502414     ZBoe    T    C        0      0        2 
  25  chr25_15502414     ZGre    T    C        0      0        2 
  25  chr25_15502414     ZHar    T    C        0      0        2 
  25  chr25_15502414   Sample    T    C        0      0        2 
  25  chr25_15507665     AAsi    G    T        0      0        2 
  25  chr25_15507665     AKia    G    T        0      0        2 
  25  chr25_15507665     AOna    G    T        0      0        2 
  25  chr25_15507665     ASom    G    T        0      0        2 
  25  chr25_15507665     HCab    G    T        0      0        2 
  25  chr25_15507665     HPrz    G    T        0      0        2 
  25  chr25_15507665     ZBoe    G    T        0      0        2 
  25  chr25_15507665     ZGre    G    T        1      2        2 
  25  chr25_15507665     ZHar    G    T        0      0        2 
  25  chr25_15507665   Sample    G    T        0      0        2 
  25  chr25_15533316     AAsi    C    T        0      0        2 
  25  chr25_15533316     AKia    C    T        0      0        2 
  25  chr25_15533316     AOna    C    T        0      0        2 
  25  chr25_15533316     ASom    C    T        0      0        2 
  25  chr25_15533316     HCab    C    T        0      0        2 
  25  chr25_15533316     HPrz    C    T        0      0        2 
  25  chr25_15533316     ZBoe    C    T      0.5      1        2 
  25  chr25_15533316     ZGre    C    T      0.5      1        2 
  25  chr25_15533316     ZHar    C    T        0      0        2 
  25  chr25_15533316   Sample    C    T        0      0        2 
  25  chr25_15534877     AAsi    G    C        0      0        2 
  25  chr25_15534877     AKia    G    C        0      0        2 
  25  chr25_15534877     AOna    G    C        0      0        2 
  25  chr25_15534877     ASom    G    C        0      0        2 
  25  chr25_15534877     HCab    G    C        0      0        2 
  25  chr25_15534877     HPrz    G    C        0      0        2 
  25  chr25_15534877     ZBoe    G    C        0      0        2 
  25  chr25_15534877     ZGre    G    C        0      0        2 
  25  chr25_15534877     ZHar    G    C        1      2        2 
  25  chr25_15534877   Sample    G    C        0      0        2 
  25  chr25_15541099     AAsi    C    T        0      0        2 
  25  chr25_15541099     AKia    C    T        0      0        2 
  25  chr25_15541099     AOna    C    T        0      0        2 
  25  chr25_15541099     ASom    C    T        0      0        2 
  25  chr25_15541099     HCab    C    T        0      0        2 
  25  chr25_15541099     HPrz    C    T        0      0        2 
  25  chr25_15541099     ZBoe    C    T      0.5      1        2 
  25  chr25_15541099     ZGre    C    T        0      0        2 
  25  chr25_15541099     ZHar    C    T        0      0        2 
  25  chr25_15541099   Sample    C    T        0      0        2 
  25  chr25_15548094     AAsi    T    C        0      0        2 
  25  chr25_15548094     AKia    T    C        0      0        2 
  25  chr25_15548094     AOna    T    C        0      0        2 
  25  chr25_15548094     ASom    T    C        0      0        2 
  25  chr25_15548094     HCab    T    C        0      0        2 
  25  chr25_15548094     HPrz    T    C        0      0        2 
  25  chr25_15548094     ZBoe    T    C      0.5      1        2 
  25  chr25_15548094     ZGre    T    C        0      0        2 
  25  chr25_15548094     ZHar    T    C        0      0        2 
  25  chr25_15548094   Sample    T    C        0      0        2 
  25  chr25_15549201     AAsi    A    C        0      0        2 
  25  chr25_15549201     AKia    A    C        1      2        2 
  25  chr25_15549201     AOna    A    C        1      2        2 
  25  chr25_15549201     ASom    A    C        0      0        2 
  25  chr25_15549201     HCab    A    C        0      0        2 
  25  chr25_15549201     HPrz    A    C        0      0        2 
  25  chr25_15549201     ZBoe    A    C        0      0        2 
  25  chr25_15549201     ZGre    A    C        0      0        2 
  25  chr25_15549201     ZHar    A    C        0      0        2 
  25  chr25_15549201   Sample    A    C        0      0        2 
  25  chr25_15552223     AAsi    C    T        0      0        2 
  25  chr25_15552223     AKia    C    T        1      2        2 
  25  chr25_15552223     AOna    C    T        1      2        2 
  25  chr25_15552223     ASom    C    T        0      0        2 
  25  chr25_15552223     HCab    C    T        0      0        2 
  25  chr25_15552223     HPrz    C    T        0      0        2 
  25  chr25_15552223     ZBoe    C    T        0      0        2 
  25  chr25_15552223     ZGre    C    T        0      0        2 
  25  chr25_15552223     ZHar    C    T        0      0        2 
  25  chr25_15552223   Sample    C    T        0      0        2 
  25  chr25_15554067     AAsi    G    T        0      0        2 
  25  chr25_15554067     AKia    G    T        0      0        2 
  25  chr25_15554067     AOna    G    T        0      0        2 
  25  chr25_15554067     ASom    G    T        0      0        2 
  25  chr25_15554067     HCab    G    T        0      0        2 
  25  chr25_15554067     HPrz    G    T        0      0        2 
  25  chr25_15554067     ZBoe    G    T      0.5      1        2 
  25  chr25_15554067     ZGre    G    T        0      0        2 
  25  chr25_15554067     ZHar    G    T        0      0        2 
  25  chr25_15554067   Sample    G    T        0      0        2 
  25  chr25_15569123     AAsi    T    G        0      0        2 
  25  chr25_15569123     AKia    T    G        0      0        2 
  25  chr25_15569123     AOna    T    G        0      0        2 
  25  chr25_15569123     ASom    T    G        0      0        2 
  25  chr25_15569123     HCab    T    G        1      2        2 
  25  chr25_15569123     HPrz    T    G        1      2        2 
  25  chr25_15569123     ZBoe    T    G        0      0        2 
  25  chr25_15569123     ZGre    T    G        0      0        2 
  25  chr25_15569123     ZHar    T    G        0      0        2 
  25  chr25_15569123   Sample    T    G        0      0        2 
  25  chr25_15569835     AAsi    A    G        0      0        2 
  25  chr25_15569835     AKia    A    G        0      0        2 
  25  chr25_15569835     AOna    A    G        0      0        2 
  25  chr25_15569835     ASom    A    G        0      0        2 
  25  chr25_15569835     HCab    A    G        0      0        2 
  25  chr25_15569835     HPrz    A    G        0      0        2 
  25  chr25_15569835     ZBoe    A    G      0.5      1        2 
  25  chr25_15569835     ZGre    A    G        0      0        2 
  25  chr25_15569835     ZHar    A    G        1      2        2 
  25  chr25_15569835   Sample    A    G        0      0        2 
  25  chr25_15570686     AAsi    T    C        0      0        2 
  25  chr25_15570686     AKia    T    C        0      0        2 
  25  chr25_15570686     AOna    T    C        0      0        2 
  25  chr25_15570686     ASom    T    C        0      0        2 
  25  chr25_15570686     HCab    T    C        0      0        2 
  25  chr25_15570686     HPrz    T    C        0      0        2 
  25  chr25_15570686     ZBoe    T    C      0.5      1        2 
  25  chr25_15570686     ZGre    T    C        0      0        2 
  25  chr25_15570686     ZHar    T    C        0      0        2 
  25  chr25_15570686   Sample    T    C        0      0        2 
  25  chr25_15572099     AAsi    T    C        0      0        2 
  25  chr25_15572099     AKia    T    C        1      2        2 
  25  chr25_15572099     AOna    T    C      0.5      1        2 
  25  chr25_15572099     ASom    T    C        0      0        2 
  25  chr25_15572099     HCab    T    C        0      0        2 
  25  chr25_15572099     HPrz    T    C        0      0        2 
  25  chr25_15572099     ZBoe    T    C        0      0        2 
  25  chr25_15572099     ZGre    T    C        0      0        2 
  25  chr25_15572099     ZHar    T    C        0      0        2 
  25  chr25_15572099   Sample    T    C        0      0        2 
  25  chr25_15576436     AAsi    C    T        0      0        2 
  25  chr25_15576436     AKia    C    T        0      0        2 
  25  chr25_15576436     AOna    C    T        0      0        2 
  25  chr25_15576436     ASom    C    T        0      0        2 
  25  chr25_15576436     HCab    C    T        0      0        2 
  25  chr25_15576436     HPrz    C    T        1      2        2 
  25  chr25_15576436     ZBoe    C    T        0      0        2 
  25  chr25_15576436     ZGre    C    T        0      0        2 
  25  chr25_15576436     ZHar    C    T        0      0        2 
  25  chr25_15576436   Sample    C    T        0      0        2 
  25  chr25_15580714     AAsi    G    A        0      0        2 
  25  chr25_15580714     AKia    G    A        0      0        2 
  25  chr25_15580714     AOna    G    A        0      0        2 
  25  chr25_15580714     ASom    G    A        0      0        2 
  25  chr25_15580714     HCab    G    A        1      2        2 
  25  chr25_15580714     HPrz    G    A        1      2        2 
  25  chr25_15580714     ZBoe    G    A        0      0        2 
  25  chr25_15580714     ZGre    G    A        0      0        2 
  25  chr25_15580714     ZHar    G    A        0      0        2 
  25  chr25_15580714   Sample    G    A        0      0        2 
  25  chr25_15580881     AAsi    T    C        0      0        2 
  25  chr25_15580881     AKia    T    C        0      0        2 
  25  chr25_15580881     AOna    T    C        0      0        2 
  25  chr25_15580881     ASom    T    C        0      0        2 
  25  chr25_15580881     HCab    T    C        0      0        2 
  25  chr25_15580881     HPrz    T    C        0      0        2 
  25  chr25_15580881     ZBoe    T    C        1      2        2 
  25  chr25_15580881     ZGre    T    C        1      2        2 
  25  chr25_15580881     ZHar    T    C        1      2        2 
  25  chr25_15580881   Sample    T    C        0      0        2 
  25  chr25_15582929     AAsi    A    C        0      0        2 
  25  chr25_15582929     AKia    A    C        0      0        2 
  25  chr25_15582929     AOna    A    C        0      0        2 
  25  chr25_15582929     ASom    A    C        0      0        2 
  25  chr25_15582929     HCab    A    C        0      0        2 
  25  chr25_15582929     HPrz    A    C        0      0        2 
  25  chr25_15582929     ZBoe    A    C      0.5      1        2 
  25  chr25_15582929     ZGre    A    C        0      0        2 
  25  chr25_15582929     ZHar    A    C        0      0        2 
  25  chr25_15582929   Sample    A    C        0      0        2 
  25  chr25_15583768     AAsi    G    A        0      0        2 
  25  chr25_15583768     AKia    G    A        0      0        2 
  25  chr25_15583768     AOna    G    A        0      0        2 
  25  chr25_15583768     ASom    G    A        0      0        2 
  25  chr25_15583768     HCab    G    A        1      2        2 
  25  chr25_15583768     HPrz    G    A        1      2        2 
  25  chr25_15583768     ZBoe    G    A        0      0        2 
  25  chr25_15583768     ZGre    G    A        0      0        2 
  25  chr25_15583768     ZHar    G    A        0      0        2 
  25  chr25_15583768   Sample    G    A        0      0        2 
  25  chr25_15585002     AAsi    T    C        0      0        2 
  25  chr25_15585002     AKia    T    C      0.5      1        2 
  25  chr25_15585002     AOna    T    C        0      0        2 
  25  chr25_15585002     ASom    T    C        0      0        2 
  25  chr25_15585002     HCab    T    C        0      0        2 
  25  chr25_15585002     HPrz    T    C        0      0        2 
  25  chr25_15585002     ZBoe    T    C        0      0        2 
  25  chr25_15585002     ZGre    T    C        0      0        2 
  25  chr25_15585002     ZHar    T    C        0      0        2 
  25  chr25_15585002   Sample    T    C        0      0        2 
  25  chr25_15588902     AAsi    C    T        0      0        2 
  25  chr25_15588902     AKia    C    T        0      0        2 
  25  chr25_15588902     AOna    C    T      0.5      1        2 
  25  chr25_15588902     ASom    C    T        0      0        2 
  25  chr25_15588902     HCab    C    T        0      0        2 
  25  chr25_15588902     HPrz    C    T        0      0        2 
  25  chr25_15588902     ZBoe    C    T        0      0        2 
  25  chr25_15588902     ZGre    C    T        0      0        2 
  25  chr25_15588902     ZHar    C    T        0      0        2 
  25  chr25_15588902   Sample    C    T        0      0        2 
  25  chr25_15592685     AAsi    A    T        0      0        2 
  25  chr25_15592685     AKia    A    T        0      0        2 
  25  chr25_15592685     AOna    A    T        0      0        2 
  25  chr25_15592685     ASom    A    T        0      0        2 
  25  chr25_15592685     HCab    A    T        0      0        2 
  25  chr25_15592685     HPrz    A    T        0      0        2 
  25  chr25_15592685     ZBoe    A    T        0      0        2 
  25  chr25_15592685     ZGre    A    T        0      0        2 
  25  chr25_15592685     ZHar    A    T        1      2        2 
  25  chr25_15592685   Sample    A    T        0      0        2 
  25  chr25_15593546     AAsi    T    C        0      0        2 
  25  chr25_15593546     AKia    T    C        0      0        2 
  25  chr25_15593546     AOna    T    C        0      0        2 
  25  chr25_15593546     ASom    T    C        0      0        2 
  25  chr25_15593546     HCab    T    C        0      0        2 
  25  chr25_15593546     HPrz    T    C      0.5      1        2 
  25  chr25_15593546     ZBoe    T    C        0      0        2 
  25  chr25_15593546     ZGre    T    C        0      0        2 
  25  chr25_15593546     ZHar    T    C        0      0        2 
  25  chr25_15593546   Sample    T    C        0      0        2 
  25  chr25_15600168     AAsi    C    T        0      0        2 
  25  chr25_15600168     AKia    C    T        0      0        2 
  25  chr25_15600168     AOna    C    T        0      0        2 
  25  chr25_15600168     ASom    C    T        0      0        2 
  25  chr25_15600168     HCab    C    T        0      0        2 
  25  chr25_15600168     HPrz    C    T      0.5      1        2 
  25  chr25_15600168     ZBoe    C    T        0      0        2 
  25  chr25_15600168     ZGre    C    T        0      0        2 
  25  chr25_15600168     ZHar    C    T        0      0        2 
  25  chr25_15600168   Sample    C    T        0      0        2 
  25  chr25_15615883     AAsi    A    C        1      2        2 
  25  chr25_15615883     AKia    A    C        0      0        2 
  25  chr25_15615883     AOna    A    C        0      0        2 
  25  chr25_15615883     ASom    A    C        1      2        2 
  25  chr25_15615883     HCab    A    C        0      0        2 
  25  chr25_15615883     HPrz    A    C        0      0        2 
  25  chr25_15615883     ZBoe    A    C        0      0        2 
  25  chr25_15615883     ZGre    A    C        0      0        2 
  25  chr25_15615883     ZHar    A    C        0      0        2 
  25  chr25_15615883   Sample    A    C        1      2        2 
  25  chr25_15616089     AAsi    C    G        0      0        2 
  25  chr25_15616089     AKia    C    G        0      0        2 
  25  chr25_15616089     AOna    C    G      0.5      1        2 
  25  chr25_15616089     ASom    C    G        0      0        2 
  25  chr25_15616089     HCab    C    G        0      0        2 
  25  chr25_15616089     HPrz    C    G        0      0        2 
  25  chr25_15616089     ZBoe    C    G        0      0        2 
  25  chr25_15616089     ZGre    C    G        0      0        2 
  25  chr25_15616089     ZHar    C    G        0      0        2 
  25  chr25_15616089   Sample    C    G        0      0        2 
  25  chr25_15616390     AAsi    T    C        0      0        2 
  25  chr25_15616390     AKia    T    C        0      0        2 
  25  chr25_15616390     AOna    T    C      0.5      1        2 
  25  chr25_15616390     ASom    T    C        0      0        2 
  25  chr25_15616390     HCab    T    C        0      0        2 
  25  chr25_15616390     HPrz    T    C        0      0        2 
  25  chr25_15616390     ZBoe    T    C        0      0        2 
  25  chr25_15616390     ZGre    T    C        0      0        2 
  25  chr25_15616390     ZHar    T    C        0      0        2 
  25  chr25_15616390   Sample    T    C        0      0        2 
  25  chr25_15620814     AAsi    A    G        0      0        2 
  25  chr25_15620814     AKia    A    G        0      0        2 
  25  chr25_15620814     AOna    A    G        0      0        2 
  25  chr25_15620814     ASom    A    G        0      0        2 
  25  chr25_15620814     HCab    A    G        0      0        2 
  25  chr25_15620814     HPrz    A    G        0      0        2 
  25  chr25_15620814     ZBoe    A    G        1      2        2 
  25  chr25_15620814     ZGre    A    G        1      2        2 
  25  chr25_15620814     ZHar    A    G        0      0        2 
  25  chr25_15620814   Sample    A    G        0      0        2 
  25  chr25_15620913     AAsi    T    C        0      0        2 
  25  chr25_15620913     AKia    T    C        0      0        2 
  25  chr25_15620913     AOna    T    C      0.5      1        2 
  25  chr25_15620913     ASom    T    C        0      0        2 
  25  chr25_15620913     HCab    T    C        0      0        2 
  25  chr25_15620913     HPrz    T    C        0      0        2 
  25  chr25_15620913     ZBoe    T    C        0      0        2 
  25  chr25_15620913     ZGre    T    C        0      0        2 
  25  chr25_15620913     ZHar    T    C        0      0        2 
  25  chr25_15620913   Sample    T    C        0      0        2 
  25  chr25_15626278     AAsi    G    A        0      0        2 
  25  chr25_15626278     AKia    G    A        1      2        2 
  25  chr25_15626278     AOna    G    A      0.5      1        2 
  25  chr25_15626278     ASom    G    A        0      0        2 
  25  chr25_15626278     HCab    G    A        0      0        2 
  25  chr25_15626278     HPrz    G    A        0      0        2 
  25  chr25_15626278     ZBoe    G    A        0      0        2 
  25  chr25_15626278     ZGre    G    A        0      0        2 
  25  chr25_15626278     ZHar    G    A        0      0        2 
  25  chr25_15626278   Sample    G    A        0      0        2 
  25  chr25_15626658     AAsi    A    G        1      2        2 
  25  chr25_15626658     AKia    A    G        0      0        2 
  25  chr25_15626658     AOna    A    G        0      0        2 
  25  chr25_15626658     ASom    A    G        1      2        2 
  25  chr25_15626658     HCab    A    G        0      0        2 
  25  chr25_15626658     HPrz    A    G        0      0        2 
  25  chr25_15626658     ZBoe    A    G        0      0        2 
  25  chr25_15626658     ZGre    A    G        0      0        2 
  25  chr25_15626658     ZHar    A    G        0      0        2 
  25  chr25_15626658   Sample    A    G        1      2        2 
  25  chr25_15632354     AAsi    T    G        0      0        2 
  25  chr25_15632354     AKia    T    G        0      0        2 
  25  chr25_15632354     AOna    T    G        0      0        2 
  25  chr25_15632354     ASom    T    G        0      0        2 
  25  chr25_15632354     HCab    T    G        1      2        2 
  25  chr25_15632354     HPrz    T    G        1      2        2 
  25  chr25_15632354     ZBoe    T    G        0      0        2 
  25  chr25_15632354     ZGre    T    G        0      0        2 
  25  chr25_15632354     ZHar    T    G        0      0        2 
  25  chr25_15632354   Sample    T    G        0      0        2 
  25  chr25_15651846     AAsi    G    C        0      0        2 
  25  chr25_15651846     AKia    G    C        0      0        2 
  25  chr25_15651846     AOna    G    C        0      0        2 
  25  chr25_15651846     ASom    G    C        0      0        2 
  25  chr25_15651846     HCab    G    C        0      0        2 
  25  chr25_15651846     HPrz    G    C      0.5      1        2 
  25  chr25_15651846     ZBoe    G    C        0      0        2 
  25  chr25_15651846     ZGre    G    C        0      0        2 
  25  chr25_15651846     ZHar    G    C        0      0        2 
  25  chr25_15651846   Sample    G    C        0      0        2 
  25  chr25_15653064     AAsi    G    A        0      0        2 
  25  chr25_15653064     AKia    G    A        0      0        2 
  25  chr25_15653064     AOna    G    A        0      0        2 
  25  chr25_15653064     ASom    G    A        0      0        2 
  25  chr25_15653064     HCab    G    A        0      0        2 
  25  chr25_15653064     HPrz    G    A        0      0        2 
  25  chr25_15653064     ZBoe    G    A        0      0        2 
  25  chr25_15653064     ZGre    G    A        0      0        2 
  25  chr25_15653064     ZHar    G    A      0.5      1        2 
  25  chr25_15653064   Sample    G    A        0      0        2 
  25  chr25_15667291     AAsi    G    A        0      0        2 
  25  chr25_15667291     AKia    G    A        0      0        2 
  25  chr25_15667291     AOna    G    A        0      0        2 
  25  chr25_15667291     ASom    G    A        0      0        2 
  25  chr25_15667291     HCab    G    A        0      0        2 
  25  chr25_15667291     HPrz    G    A        0      0        2 
  25  chr25_15667291     ZBoe    G    A      0.5      1        2 
  25  chr25_15667291     ZGre    G    A        0      0        2 
  25  chr25_15667291     ZHar    G    A        0      0        2 
  25  chr25_15667291   Sample    G    A        0      0        2 
  25  chr25_15679116     AAsi    C    T        0      0        2 
  25  chr25_15679116     AKia    C    T        0      0        2 
  25  chr25_15679116     AOna    C    T        0      0        2 
  25  chr25_15679116     ASom    C    T        0      0        2 
  25  chr25_15679116     HCab    C    T        0      0        2 
  25  chr25_15679116     HPrz    C    T        0      0        2 
  25  chr25_15679116     ZBoe    C    T        0      0        2 
  25  chr25_15679116     ZGre    C    T        0      0        2 
  25  chr25_15679116     ZHar    C    T      0.5      1        2 
  25  chr25_15679116   Sample    C    T        0      0        2 
  25  chr25_15679130     AAsi    T    C        0      0        2 
  25  chr25_15679130     AKia    T    C        0      0        2 
  25  chr25_15679130     AOna    T    C        0      0        2 
  25  chr25_15679130     ASom    T    C        0      0        2 
  25  chr25_15679130     HCab    T    C        1      2        2 
  25  chr25_15679130     HPrz    T    C        1      2        2 
  25  chr25_15679130     ZBoe    T    C        0      0        2 
  25  chr25_15679130     ZGre    T    C        0      0        2 
  25  chr25_15679130     ZHar    T    C        0      0        2 
  25  chr25_15679130   Sample    T    C        0      0        2 
  25  chr25_15683623     AAsi    G    T        0      0        2 
  25  chr25_15683623     AKia    G    T        0      0        2 
  25  chr25_15683623     AOna    G    T        0      0        2 
  25  chr25_15683623     ASom    G    T        0      0        2 
  25  chr25_15683623     HCab    G    T        1      2        2 
  25  chr25_15683623     HPrz    G    T        1      2        2 
  25  chr25_15683623     ZBoe    G    T        0      0        2 
  25  chr25_15683623     ZGre    G    T        0      0        2 
  25  chr25_15683623     ZHar    G    T        0      0        2 
  25  chr25_15683623   Sample    G    T        0      0        2 
  25  chr25_15686162     AAsi    T    C        1      2        2 
  25  chr25_15686162     AKia    T    C        0      0        2 
  25  chr25_15686162     AOna    T    C        0      0        2 
  25  chr25_15686162     ASom    T    C        1      2        2 
  25  chr25_15686162     HCab    T    C        0      0        2 
  25  chr25_15686162     HPrz    T    C        0      0        2 
  25  chr25_15686162     ZBoe    T    C        0      0        2 
  25  chr25_15686162     ZGre    T    C        0      0        2 
  25  chr25_15686162     ZHar    T    C        0      0        2 
  25  chr25_15686162   Sample    T    C        1      2        2 
  25  chr25_15693979     AAsi    G    A        0      0        2 
  25  chr25_15693979     AKia    G    A        0      0        2 
  25  chr25_15693979     AOna    G    A        0      0        2 
  25  chr25_15693979     ASom    G    A        0      0        2 
  25  chr25_15693979     HCab    G    A        0      0        2 
  25  chr25_15693979     HPrz    G    A        0      0        2 
  25  chr25_15693979     ZBoe    G    A      0.5      1        2 
  25  chr25_15693979     ZGre    G    A        0      0        2 
  25  chr25_15693979     ZHar    G    A        0      0        2 
  25  chr25_15693979   Sample    G    A        0      0        2 
  25  chr25_15697393     AAsi    C    G        0      0        2 
  25  chr25_15697393     AKia    C    G        0      0        2 
  25  chr25_15697393     AOna    C    G        0      0        2 
  25  chr25_15697393     ASom    C    G        1      2        2 
  25  chr25_15697393     HCab    C    G        0      0        2 
  25  chr25_15697393     HPrz    C    G        0      0        2 
  25  chr25_15697393     ZBoe    C    G        0      0        2 
  25  chr25_15697393     ZGre    C    G        0      0        2 
  25  chr25_15697393     ZHar    C    G        0      0        2 
  25  chr25_15697393   Sample    C    G        0      0        2 
  25  chr25_15699833     AAsi    A    G        0      0        2 
  25  chr25_15699833     AKia    A    G        0      0        2 
  25  chr25_15699833     AOna    A    G      0.5      1        2 
  25  chr25_15699833     ASom    A    G        0      0        2 
  25  chr25_15699833     HCab    A    G        0      0        2 
  25  chr25_15699833     HPrz    A    G        0      0        2 
  25  chr25_15699833     ZBoe    A    G        0      0        2 
  25  chr25_15699833     ZGre    A    G        0      0        2 
  25  chr25_15699833     ZHar    A    G        0      0        2 
  25  chr25_15699833   Sample    A    G        0      0        2 
  25  chr25_15700077     AAsi    C    T        0      0        2 
  25  chr25_15700077     AKia    C    T        0      0        2 
  25  chr25_15700077     AOna    C    T        0      0        2 
  25  chr25_15700077     ASom    C    T        0      0        2 
  25  chr25_15700077     HCab    C    T      0.5      1        2 
  25  chr25_15700077     HPrz    C    T        1      2        2 
  25  chr25_15700077     ZBoe    C    T        0      0        2 
  25  chr25_15700077     ZGre    C    T        0      0        2 
  25  chr25_15700077     ZHar    C    T        0      0        2 
  25  chr25_15700077   Sample    C    T        0      0        2 
  25  chr25_15710151     AAsi    T    G        0      0        2 
  25  chr25_15710151     AKia    T    G        0      0        2 
  25  chr25_15710151     AOna    T    G        0      0        2 
  25  chr25_15710151     ASom    T    G        0      0        2 
  25  chr25_15710151     HCab    T    G        1      2        2 
  25  chr25_15710151     HPrz    T    G        1      2        2 
  25  chr25_15710151     ZBoe    T    G        0      0        2 
  25  chr25_15710151     ZGre    T    G        0      0        2 
  25  chr25_15710151     ZHar    T    G        0      0        2 
  25  chr25_15710151   Sample    T    G        0      0        2 
  25  chr25_15713618     AAsi    G    A        0      0        2 
  25  chr25_15713618     AKia    G    A        1      2        2 
  25  chr25_15713618     AOna    G    A        1      2        2 
  25  chr25_15713618     ASom    G    A        0      0        2 
  25  chr25_15713618     HCab    G    A        0      0        2 
  25  chr25_15713618     HPrz    G    A        0      0        2 
  25  chr25_15713618     ZBoe    G    A        0      0        2 
  25  chr25_15713618     ZGre    G    A        0      0        2 
  25  chr25_15713618     ZHar    G    A        0      0        2 
  25  chr25_15713618   Sample    G    A        0      0        2 
  25  chr25_15716004     AAsi    A    G        0      0        2 
  25  chr25_15716004     AKia    A    G        0      0        2 
  25  chr25_15716004     AOna    A    G        0      0        2 
  25  chr25_15716004     ASom    A    G        0      0        2 
  25  chr25_15716004     HCab    A    G        1      2        2 
  25  chr25_15716004     HPrz    A    G        1      2        2 
  25  chr25_15716004     ZBoe    A    G        0      0        2 
  25  chr25_15716004     ZGre    A    G        0      0        2 
  25  chr25_15716004     ZHar    A    G        0      0        2 
  25  chr25_15716004   Sample    A    G        0      0        2 
  25  chr25_15724126     AAsi    T    C        1      2        2 
  25  chr25_15724126     AKia    T    C        1      2        2 
  25  chr25_15724126     AOna    T    C      0.5      1        2 
  25  chr25_15724126     ASom    T    C        1      2        2 
  25  chr25_15724126     HCab    T    C        0      0        2 
  25  chr25_15724126     HPrz    T    C        0      0        2 
  25  chr25_15724126     ZBoe    T    C        0      0        2 
  25  chr25_15724126     ZGre    T    C        0      0        2 
  25  chr25_15724126     ZHar    T    C        0      0        2 
  25  chr25_15724126   Sample    T    C        1      2        2 
  25  chr25_15728299     AAsi    G    C        0      0        2 
  25  chr25_15728299     AKia    G    C        0      0        2 
  25  chr25_15728299     AOna    G    C        0      0        2 
  25  chr25_15728299     ASom    G    C        0      0        2 
  25  chr25_15728299     HCab    G    C        1      2        2 
  25  chr25_15728299     HPrz    G    C        1      2        2 
  25  chr25_15728299     ZBoe    G    C        0      0        2 
  25  chr25_15728299     ZGre    G    C        0      0        2 
  25  chr25_15728299     ZHar    G    C        0      0        2 
  25  chr25_15728299   Sample    G    C        0      0        2 
  25  chr25_15732583     AAsi    C    T        0      0        2 
  25  chr25_15732583     AKia    C    T        0      0        2 
  25  chr25_15732583     AOna    C    T        0      0        2 
  25  chr25_15732583     ASom    C    T        0      0        2 
  25  chr25_15732583     HCab    C    T        1      2        2 
  25  chr25_15732583     HPrz    C    T        1      2        2 
  25  chr25_15732583     ZBoe    C    T        0      0        2 
  25  chr25_15732583     ZGre    C    T        0      0        2 
  25  chr25_15732583     ZHar    C    T        0      0        2 
  25  chr25_15732583   Sample    C    T        0      0        2 
  25  chr25_15748441     AAsi    T    C        0      0        2 
  25  chr25_15748441     AKia    T    C        0      0        2 
  25  chr25_15748441     AOna    T    C        0      0        2 
  25  chr25_15748441     ASom    T    C        1      2        2 
  25  chr25_15748441     HCab    T    C        0      0        2 
  25  chr25_15748441     HPrz    T    C        0      0        2 
  25  chr25_15748441     ZBoe    T    C        0      0        2 
  25  chr25_15748441     ZGre    T    C        0      0        2 
  25  chr25_15748441     ZHar    T    C        0      0        2 
  25  chr25_15748441   Sample    T    C        0      0        2 
  25  chr25_15752325     AAsi    C    T        0      0        2 
  25  chr25_15752325     AKia    C    T        0      0        2 
  25  chr25_15752325     AOna    C    T        0      0        2 
  25  chr25_15752325     ASom    C    T        0      0        2 
  25  chr25_15752325     HCab    C    T        0      0        2 
  25  chr25_15752325     HPrz    C    T        0      0        2 
  25  chr25_15752325     ZBoe    C    T        0      0        2 
  25  chr25_15752325     ZGre    C    T      0.5      1        2 
  25  chr25_15752325     ZHar    C    T        0      0        2 
  25  chr25_15752325   Sample    C    T        0      0        2 
  25  chr25_15755857     AAsi    C    T        0      0        2 
  25  chr25_15755857     AKia    C    T        0      0        2 
  25  chr25_15755857     AOna    C    T        0      0        2 
  25  chr25_15755857     ASom    C    T        0      0        2 
  25  chr25_15755857     HCab    C    T        0      0        2 
  25  chr25_15755857     HPrz    C    T      0.5      1        2 
  25  chr25_15755857     ZBoe    C    T        0      0        2 
  25  chr25_15755857     ZGre    C    T        0      0        2 
  25  chr25_15755857     ZHar    C    T        0      0        2 
  25  chr25_15755857   Sample    C    T        0      0        2 
  25  chr25_15765169     AAsi    T    A        0      0        2 
  25  chr25_15765169     AKia    T    A        0      0        2 
  25  chr25_15765169     AOna    T    A        0      0        2 
  25  chr25_15765169     ASom    T    A        0      0        2 
  25  chr25_15765169     HCab    T    A        0      0        2 
  25  chr25_15765169     HPrz    T    A        0      0        2 
  25  chr25_15765169     ZBoe    T    A        0      0        2 
  25  chr25_15765169     ZGre    T    A        0      0        2 
  25  chr25_15765169     ZHar    T    A      0.5      1        2 
  25  chr25_15765169   Sample    T    A        0      0        2 
  25  chr25_15766615     AAsi    C    G        0      0        2 
  25  chr25_15766615     AKia    C    G        0      0        2 
  25  chr25_15766615     AOna    C    G        0      0        2 
  25  chr25_15766615     ASom    C    G        0      0        2 
  25  chr25_15766615     HCab    C    G        0      0        2 
  25  chr25_15766615     HPrz    C    G        0      0        2 
  25  chr25_15766615     ZBoe    C    G        0      0        2 
  25  chr25_15766615     ZGre    C    G        0      0        2 
  25  chr25_15766615     ZHar    C    G      0.5      1        2 
  25  chr25_15766615   Sample    C    G        0      0        2 
  25  chr25_15769812     AAsi    A    G        0      0        2 
  25  chr25_15769812     AKia    A    G        0      0        2 
  25  chr25_15769812     AOna    A    G        0      0        2 
  25  chr25_15769812     ASom    A    G        0      0        2 
  25  chr25_15769812     HCab    A    G        0      0        2 
  25  chr25_15769812     HPrz    A    G        0      0        2 
  25  chr25_15769812     ZBoe    A    G      0.5      1        2 
  25  chr25_15769812     ZGre    A    G        0      0        2 
  25  chr25_15769812     ZHar    A    G        0      0        2 
  25  chr25_15769812   Sample    A    G        0      0        2 
  25  chr25_15771331     AAsi    G    C        0      0        2 
  25  chr25_15771331     AKia    G    C        0      0        2 
  25  chr25_15771331     AOna    G    C        0      0        2 
  25  chr25_15771331     ASom    G    C        0      0        2 
  25  chr25_15771331     HCab    G    C        0      0        2 
  25  chr25_15771331     HPrz    G    C        0      0        2 
  25  chr25_15771331     ZBoe    G    C        0      0        2 
  25  chr25_15771331     ZGre    G    C        1      2        2 
  25  chr25_15771331     ZHar    G    C        0      0        2 
  25  chr25_15771331   Sample    G    C        0      0        2 
  25  chr25_15772560     AAsi    G    C        0      0        2 
  25  chr25_15772560     AKia    G    C        0      0        2 
  25  chr25_15772560     AOna    G    C        0      0        2 
  25  chr25_15772560     ASom    G    C        0      0        2 
  25  chr25_15772560     HCab    G    C        1      2        2 
  25  chr25_15772560     HPrz    G    C        1      2        2 
  25  chr25_15772560     ZBoe    G    C        0      0        2 
  25  chr25_15772560     ZGre    G    C        0      0        2 
  25  chr25_15772560     ZHar    G    C        0      0        2 
  25  chr25_15772560   Sample    G    C        0      0        2 
  25  chr25_15773596     AAsi    C    A        0      0        2 
  25  chr25_15773596     AKia    C    A        0      0        2 
  25  chr25_15773596     AOna    C    A        0      0        2 
  25  chr25_15773596     ASom    C    A        0      0        2 
  25  chr25_15773596     HCab    C    A        0      0        2 
  25  chr25_15773596     HPrz    C    A        0      0        2 
  25  chr25_15773596     ZBoe    C    A        1      2        2 
  25  chr25_15773596     ZGre    C    A        0      0        2 
  25  chr25_15773596     ZHar    C    A        0      0        2 
  25  chr25_15773596   Sample    C    A        0      0        2 
  25  chr25_15773946     AAsi    T    C        0      0        2 
  25  chr25_15773946     AKia    T    C        0      0        2 
  25  chr25_15773946     AOna    T    C        0      0        2 
  25  chr25_15773946     ASom    T    C        1      2        2 
  25  chr25_15773946     HCab    T    C        1      2        2 
  25  chr25_15773946     HPrz    T    C        1      2        2 
  25  chr25_15773946     ZBoe    T    C        0      0        2 
  25  chr25_15773946     ZGre    T    C        0      0        2 
  25  chr25_15773946     ZHar    T    C        0      0        2 
  25  chr25_15773946   Sample    T    C        0      0        2 
  25  chr25_15776781     AAsi    T    C        0      0        2 
  25  chr25_15776781     AKia    T    C        0      0        2 
  25  chr25_15776781     AOna    T    C        0      0        2 
  25  chr25_15776781     ASom    T    C        0      0        2 
  25  chr25_15776781     HCab    T    C        1      2        2 
  25  chr25_15776781     HPrz    T    C        1      2        2 
  25  chr25_15776781     ZBoe    T    C        0      0        2 
  25  chr25_15776781     ZGre    T    C        0      0        2 
  25  chr25_15776781     ZHar    T    C        0      0        2 
  25  chr25_15776781   Sample    T    C        0      0        2 
  25  chr25_15779999     AAsi    C    A        0      0        2 
  25  chr25_15779999     AKia    C    A        0      0        2 
  25  chr25_15779999     AOna    C    A        0      0        2 
  25  chr25_15779999     ASom    C    A        0      0        2 
  25  chr25_15779999     HCab    C    A        0      0        2 
  25  chr25_15779999     HPrz    C    A        0      0        2 
  25  chr25_15779999     ZBoe    C    A      0.5      1        2 
  25  chr25_15779999     ZGre    C    A        0      0        2 
  25  chr25_15779999     ZHar    C    A        0      0        2 
  25  chr25_15779999   Sample    C    A        0      0        2 
  25  chr25_15786344     AAsi    G    A        0      0        2 
  25  chr25_15786344     AKia    G    A        0      0        2 
  25  chr25_15786344     AOna    G    A        0      0        2 
  25  chr25_15786344     ASom    G    A        0      0        2 
  25  chr25_15786344     HCab    G    A        1      2        2 
  25  chr25_15786344     HPrz    G    A        1      2        2 
  25  chr25_15786344     ZBoe    G    A        0      0        2 
  25  chr25_15786344     ZGre    G    A        0      0        2 
  25  chr25_15786344     ZHar    G    A        0      0        2 
  25  chr25_15786344   Sample    G    A        0      0        2 
  25  chr25_15789446     AAsi    C    T        0      0        2 
  25  chr25_15789446     AKia    C    T        0      0        2 
  25  chr25_15789446     AOna    C    T        0      0        2 
  25  chr25_15789446     ASom    C    T        0      0        2 
  25  chr25_15789446     HCab    C    T        0      0        2 
  25  chr25_15789446     HPrz    C    T        0      0        2 
  25  chr25_15789446     ZBoe    C    T        0      0        2 
  25  chr25_15789446     ZGre    C    T      0.5      1        2 
  25  chr25_15789446     ZHar    C    T        0      0        2 
  25  chr25_15789446   Sample    C    T        0      0        2 
  25  chr25_15789992     AAsi    A    T        0      0        2 
  25  chr25_15789992     AKia    A    T        0      0        2 
  25  chr25_15789992     AOna    A    T        0      0        2 
  25  chr25_15789992     ASom    A    T        0      0        2 
  25  chr25_15789992     HCab    A    T        1      2        2 
  25  chr25_15789992     HPrz    A    T        1      2        2 
  25  chr25_15789992     ZBoe    A    T        0      0        2 
  25  chr25_15789992     ZGre    A    T        0      0        2 
  25  chr25_15789992     ZHar    A    T        0      0        2 
  25  chr25_15789992   Sample    A    T        0      0        2 
  25  chr25_15790355     AAsi    T    C        0      0        2 
  25  chr25_15790355     AKia    T    C      0.5      1        2 
  25  chr25_15790355     AOna    T    C        0      0        2 
  25  chr25_15790355     ASom    T    C        0      0        2 
  25  chr25_15790355     HCab    T    C        0      0        2 
  25  chr25_15790355     HPrz    T    C        0      0        2 
  25  chr25_15790355     ZBoe    T    C        0      0        2 
  25  chr25_15790355     ZGre    T    C        0      0        2 
  25  chr25_15790355     ZHar    T    C        0      0        2 
  25  chr25_15790355   Sample    T    C        0      0        2 
  25  chr25_15792936     AAsi    C    T        0      0        2 
  25  chr25_15792936     AKia    C    T        0      0        2 
  25  chr25_15792936     AOna    C    T        0      0        2 
  25  chr25_15792936     ASom    C    T        0      0        2 
  25  chr25_15792936     HCab    C    T        0      0        2 
  25  chr25_15792936     HPrz    C    T        0      0        2 
  25  chr25_15792936     ZBoe    C    T        0      0        2 
  25  chr25_15792936     ZGre    C    T      0.5      1        2 
  25  chr25_15792936     ZHar    C    T        0      0        2 
  25  chr25_15792936   Sample    C    T        0      0        2 
  25  chr25_15795701     AAsi    A    C        0      0        2 
  25  chr25_15795701     AKia    A    C        0      0        2 
  25  chr25_15795701     AOna    A    C        0      0        2 
  25  chr25_15795701     ASom    A    C        1      2        2 
  25  chr25_15795701     HCab    A    C        0      0        2 
  25  chr25_15795701     HPrz    A    C        0      0        2 
  25  chr25_15795701     ZBoe    A    C        0      0        2 
  25  chr25_15795701     ZGre    A    C        0      0        2 
  25  chr25_15795701     ZHar    A    C        0      0        2 
  25  chr25_15795701   Sample    A    C        0      0        2 
  25  chr25_15795887     AAsi    T    G        1      2        2 
  25  chr25_15795887     AKia    T    G        0      0        2 
  25  chr25_15795887     AOna    T    G        0      0        2 
  25  chr25_15795887     ASom    T    G        1      2        2 
  25  chr25_15795887     HCab    T    G        0      0        2 
  25  chr25_15795887     HPrz    T    G        0      0        2 
  25  chr25_15795887     ZBoe    T    G      0.5      1        2 
  25  chr25_15795887     ZGre    T    G        0      0        2 
  25  chr25_15795887     ZHar    T    G        0      0        2 
  25  chr25_15795887   Sample    T    G        1      2        2 
  25  chr25_15809300     AAsi    C    A        0      0        2 
  25  chr25_15809300     AKia    C    A        0      0        2 
  25  chr25_15809300     AOna    C    A        0      0        2 
  25  chr25_15809300     ASom    C    A        0      0        2 
  25  chr25_15809300     HCab    C    A      0.5      1        2 
  25  chr25_15809300     HPrz    C    A        0      0        2 
  25  chr25_15809300     ZBoe    C    A        0      0        2 
  25  chr25_15809300     ZGre    C    A        0      0        2 
  25  chr25_15809300     ZHar    C    A        0      0        2 
  25  chr25_15809300   Sample    C    A        0      0        2 
  25  chr25_15810789     AAsi    C    T        0      0        2 
  25  chr25_15810789     AKia    C    T        0      0        2 
  25  chr25_15810789     AOna    C    T        0      0        2 
  25  chr25_15810789     ASom    C    T        0      0        2 
  25  chr25_15810789     HCab    C    T      0.5      1        2 
  25  chr25_15810789     HPrz    C    T        0      0        2 
  25  chr25_15810789     ZBoe    C    T        0      0        2 
  25  chr25_15810789     ZGre    C    T        0      0        2 
  25  chr25_15810789     ZHar    C    T        0      0        2 
  25  chr25_15810789   Sample    C    T        0      0        2 
  25  chr25_15811114     AAsi    C    G        0      0        2 
  25  chr25_15811114     AKia    C    G        0      0        2 
  25  chr25_15811114     AOna    C    G        0      0        2 
  25  chr25_15811114     ASom    C    G        0      0        2 
  25  chr25_15811114     HCab    C    G        1      2        2 
  25  chr25_15811114     HPrz    C    G        1      2        2 
  25  chr25_15811114     ZBoe    C    G        0      0        2 
  25  chr25_15811114     ZGre    C    G        0      0        2 
  25  chr25_15811114     ZHar    C    G        0      0        2 
  25  chr25_15811114   Sample    C    G        0      0        2 
  25  chr25_15814511     AAsi    G    A        0      0        2 
  25  chr25_15814511     AKia    G    A        0      0        2 
  25  chr25_15814511     AOna    G    A        0      0        2 
  25  chr25_15814511     ASom    G    A        0      0        2 
  25  chr25_15814511     HCab    G    A        1      2        2 
  25  chr25_15814511     HPrz    G    A        1      2        2 
  25  chr25_15814511     ZBoe    G    A        0      0        2 
  25  chr25_15814511     ZGre    G    A        0      0        2 
  25  chr25_15814511     ZHar    G    A        0      0        2 
  25  chr25_15814511   Sample    G    A        0      0        2 
  25  chr25_15818687     AAsi    A    G        0      0        2 
  25  chr25_15818687     AKia    A    G        0      0        2 
  25  chr25_15818687     AOna    A    G        0      0        2 
  25  chr25_15818687     ASom    A    G        0      0        2 
  25  chr25_15818687     HCab    A    G        0      0        2 
  25  chr25_15818687     HPrz    A    G        0      0        2 
  25  chr25_15818687     ZBoe    A    G        1      2        2 
  25  chr25_15818687     ZGre    A    G        0      0        2 
  25  chr25_15818687     ZHar    A    G        0      0        2 
  25  chr25_15818687   Sample    A    G        0      0        2 
  25  chr25_15824020     AAsi    C    T        0      0        2 
  25  chr25_15824020     AKia    C    T        0      0        2 
  25  chr25_15824020     AOna    C    T        0      0        2 
  25  chr25_15824020     ASom    C    T        0      0        2 
  25  chr25_15824020     HCab    C    T        1      2        2 
  25  chr25_15824020     HPrz    C    T        1      2        2 
  25  chr25_15824020     ZBoe    C    T        0      0        2 
  25  chr25_15824020     ZGre    C    T        0      0        2 
  25  chr25_15824020     ZHar    C    T        0      0        2 
  25  chr25_15824020   Sample    C    T        0      0        2 
  25  chr25_15831726     AAsi    A    G        0      0        2 
  25  chr25_15831726     AKia    A    G        0      0        2 
  25  chr25_15831726     AOna    A    G      0.5      1        2 
  25  chr25_15831726     ASom    A    G        0      0        2 
  25  chr25_15831726     HCab    A    G        0      0        2 
  25  chr25_15831726     HPrz    A    G        0      0        2 
  25  chr25_15831726     ZBoe    A    G        0      0        2 
  25  chr25_15831726     ZGre    A    G        0      0        2 
  25  chr25_15831726     ZHar    A    G        0      0        2 
  25  chr25_15831726   Sample    A    G        0      0        2 
  25  chr25_15833599     AAsi    A    G        0      0        2 
  25  chr25_15833599     AKia    A    G        0      0        2 
  25  chr25_15833599     AOna    A    G        0      0        2 
  25  chr25_15833599     ASom    A    G        0      0        2 
  25  chr25_15833599     HCab    A    G        1      2        2 
  25  chr25_15833599     HPrz    A    G        1      2        2 
  25  chr25_15833599     ZBoe    A    G        0      0        2 
  25  chr25_15833599     ZGre    A    G        0      0        2 
  25  chr25_15833599     ZHar    A    G        0      0        2 
  25  chr25_15833599   Sample    A    G        0      0        2 
  25  chr25_15838222     AAsi    G    A        0      0        2 
  25  chr25_15838222     AKia    G    A        0      0        2 
  25  chr25_15838222     AOna    G    A        0      0        2 
  25  chr25_15838222     ASom    G    A        0      0        2 
  25  chr25_15838222     HCab    G    A        0      0        2 
  25  chr25_15838222     HPrz    G    A        0      0        2 
  25  chr25_15838222     ZBoe    G    A        0      0        2 
  25  chr25_15838222     ZGre    G    A      0.5      1        2 
  25  chr25_15838222     ZHar    G    A        0      0        2 
  25  chr25_15838222   Sample    G    A        0      0        2 
  25  chr25_15841929     AAsi    G    T        0      0        2 
  25  chr25_15841929     AKia    G    T        0      0        2 
  25  chr25_15841929     AOna    G    T        0      0        2 
  25  chr25_15841929     ASom    G    T        1      2        2 
  25  chr25_15841929     HCab    G    T        0      0        2 
  25  chr25_15841929     HPrz    G    T        0      0        2 
  25  chr25_15841929     ZBoe    G    T        0      0        2 
  25  chr25_15841929     ZGre    G    T        0      0        2 
  25  chr25_15841929     ZHar    G    T        0      0        2 
  25  chr25_15841929   Sample    G    T        1      2        2 
  25  chr25_15849825     AAsi    G    A        0      0        2 
  25  chr25_15849825     AKia    G    A        0      0        2 
  25  chr25_15849825     AOna    G    A        0      0        2 
  25  chr25_15849825     ASom    G    A        0      0        2 
  25  chr25_15849825     HCab    G    A        0      0        2 
  25  chr25_15849825     HPrz    G    A        1      2        2 
  25  chr25_15849825     ZBoe    G    A        0      0        2 
  25  chr25_15849825     ZGre    G    A        0      0        2 
  25  chr25_15849825     ZHar    G    A        0      0        2 
  25  chr25_15849825   Sample    G    A        0      0        2 
  25  chr25_15850840     AAsi    T    C        0      0        2 
  25  chr25_15850840     AKia    T    C        0      0        2 
  25  chr25_15850840     AOna    T    C      0.5      1        2 
  25  chr25_15850840     ASom    T    C        0      0        2 
  25  chr25_15850840     HCab    T    C        0      0        2 
  25  chr25_15850840     HPrz    T    C        0      0        2 
  25  chr25_15850840     ZBoe    T    C        0      0        2 
  25  chr25_15850840     ZGre    T    C        0      0        2 
  25  chr25_15850840     ZHar    T    C        0      0        2 
  25  chr25_15850840   Sample    T    C        0      0        2 
  25  chr25_15855668     AAsi    T    C        0      0        2 
  25  chr25_15855668     AKia    T    C        0      0        2 
  25  chr25_15855668     AOna    T    C        0      0        2 
  25  chr25_15855668     ASom    T    C        0      0        2 
  25  chr25_15855668     HCab    T    C        1      2        2 
  25  chr25_15855668     HPrz    T    C        1      2        2 
  25  chr25_15855668     ZBoe    T    C        0      0        2 
  25  chr25_15855668     ZGre    T    C        0      0        2 
  25  chr25_15855668     ZHar    T    C        0      0        2 
  25  chr25_15855668   Sample    T    C        0      0        2 
  25  chr25_15864641     AAsi    C    A        0      0        2 
  25  chr25_15864641     AKia    C    A        0      0        2 
  25  chr25_15864641     AOna    C    A        0      0        2 
  25  chr25_15864641     ASom    C    A        0      0        2 
  25  chr25_15864641     HCab    C    A        1      2        2 
  25  chr25_15864641     HPrz    C    A        1      2        2 
  25  chr25_15864641     ZBoe    C    A        0      0        2 
  25  chr25_15864641     ZGre    C    A        0      0        2 
  25  chr25_15864641     ZHar    C    A        0      0        2 
  25  chr25_15864641   Sample    C    A        0      0        2 
  25  chr25_15869725     AAsi    G    A        0      0        2 
  25  chr25_15869725     AKia    G    A        0      0        2 
  25  chr25_15869725     AOna    G    A        0      0        2 
  25  chr25_15869725     ASom    G    A        0      0        2 
  25  chr25_15869725     HCab    G    A        0      0        2 
  25  chr25_15869725     HPrz    G    A        0      0        2 
  25  chr25_15869725     ZBoe    G    A        0      0        2 
  25  chr25_15869725     ZGre    G    A        0      0        2 
  25  chr25_15869725     ZHar    G    A      0.5      1        2 
  25  chr25_15869725   Sample    G    A        0      0        2 
  25  chr25_15884668     AAsi    T    C        0      0        2 
  25  chr25_15884668     AKia    T    C        0      0        2 
  25  chr25_15884668     AOna    T    C        0      0        2 
  25  chr25_15884668     ASom    T    C        0      0        2 
  25  chr25_15884668     HCab    T    C        0      0        2 
  25  chr25_15884668     HPrz    T    C        0      0        2 
  25  chr25_15884668     ZBoe    T    C        0      0        2 
  25  chr25_15884668     ZGre    T    C      0.5      1        2 
  25  chr25_15884668     ZHar    T    C        1      2        2 
  25  chr25_15884668   Sample    T    C        0      0        2 
  25  chr25_15886626     AAsi    C    A        0      0        2 
  25  chr25_15886626     AKia    C    A        0      0        2 
  25  chr25_15886626     AOna    C    A        0      0        2 
  25  chr25_15886626     ASom    C    A        0      0        2 
  25  chr25_15886626     HCab    C    A        0      0        2 
  25  chr25_15886626     HPrz    C    A        0      0        2 
  25  chr25_15886626     ZBoe    C    A        0      0        2 
  25  chr25_15886626     ZGre    C    A        0      0        2 
  25  chr25_15886626     ZHar    C    A        1      2        2 
  25  chr25_15886626   Sample    C    A        0      0        2 
  25  chr25_15889319     AAsi    A    G        0      0        2 
  25  chr25_15889319     AKia    A    G        0      0        2 
  25  chr25_15889319     AOna    A    G        0      0        2 
  25  chr25_15889319     ASom    A    G        0      0        2 
  25  chr25_15889319     HCab    A    G        0      0        2 
  25  chr25_15889319     HPrz    A    G        0      0        2 
  25  chr25_15889319     ZBoe    A    G      0.5      1        2 
  25  chr25_15889319     ZGre    A    G        0      0        2 
  25  chr25_15889319     ZHar    A    G        0      0        2 
  25  chr25_15889319   Sample    A    G        0      0        2 
  25  chr25_15897361     AAsi    C    T        0      0        2 
  25  chr25_15897361     AKia    C    T        0      0        2 
  25  chr25_15897361     AOna    C    T        0      0        2 
  25  chr25_15897361     ASom    C    T        0      0        2 
  25  chr25_15897361     HCab    C    T        0      0        2 
  25  chr25_15897361     HPrz    C    T        0      0        2 
  25  chr25_15897361     ZBoe    C    T      0.5      1        2 
  25  chr25_15897361     ZGre    C    T        0      0        2 
  25  chr25_15897361     ZHar    C    T        0      0        2 
  25  chr25_15897361   Sample    C    T        0      0        2 
  25  chr25_15901558     AAsi    A    T        0      0        2 
  25  chr25_15901558     AKia    A    T        0      0        2 
  25  chr25_15901558     AOna    A    T      0.5      1        2 
  25  chr25_15901558     ASom    A    T        0      0        2 
  25  chr25_15901558     HCab    A    T        0      0        2 
  25  chr25_15901558     HPrz    A    T        0      0        2 
  25  chr25_15901558     ZBoe    A    T        0      0        2 
  25  chr25_15901558     ZGre    A    T        0      0        2 
  25  chr25_15901558     ZHar    A    T        0      0        2 
  25  chr25_15901558   Sample    A    T        0      0        2 
  25  chr25_15903459     AAsi    T    G        0      0        2 
  25  chr25_15903459     AKia    T    G        0      0        2 
  25  chr25_15903459     AOna    T    G        0      0        2 
  25  chr25_15903459     ASom    T    G        0      0        2 
  25  chr25_15903459     HCab    T    G        1      2        2 
  25  chr25_15903459     HPrz    T    G        1      2        2 
  25  chr25_15903459     ZBoe    T    G        0      0        2 
  25  chr25_15903459     ZGre    T    G        0      0        2 
  25  chr25_15903459     ZHar    T    G        0      0        2 
  25  chr25_15903459   Sample    T    G        0      0        2 
  25  chr25_15905697     AAsi    A    G        0      0        2 
  25  chr25_15905697     AKia    A    G        0      0        2 
  25  chr25_15905697     AOna    A    G        0      0        2 
  25  chr25_15905697     ASom    A    G        0      0        2 
  25  chr25_15905697     HCab    A    G        0      0        2 
  25  chr25_15905697     HPrz    A    G        1      2        2 
  25  chr25_15905697     ZBoe    A    G        0      0        2 
  25  chr25_15905697     ZGre    A    G        0      0        2 
  25  chr25_15905697     ZHar    A    G        0      0        2 
  25  chr25_15905697   Sample    A    G        0      0        2 
  25  chr25_15918090     AAsi    T    G        0      0        2 
  25  chr25_15918090     AKia    T    G        1      2        2 
  25  chr25_15918090     AOna    T    G      0.5      1        2 
  25  chr25_15918090     ASom    T    G        0      0        2 
  25  chr25_15918090     HCab    T    G        0      0        2 
  25  chr25_15918090     HPrz    T    G        0      0        2 
  25  chr25_15918090     ZBoe    T    G        0      0        2 
  25  chr25_15918090     ZGre    T    G        0      0        2 
  25  chr25_15918090     ZHar    T    G        0      0        2 
  25  chr25_15918090   Sample    T    G        0      0        2 
  25  chr25_15919446     AAsi    A    T        0      0        2 
  25  chr25_15919446     AKia    A    T        0      0        2 
  25  chr25_15919446     AOna    A    T        0      0        2 
  25  chr25_15919446     ASom    A    T        0      0        2 
  25  chr25_15919446     HCab    A    T        0      0        2 
  25  chr25_15919446     HPrz    A    T        0      0        2 
  25  chr25_15919446     ZBoe    A    T      0.5      1        2 
  25  chr25_15919446     ZGre    A    T        0      0        2 
  25  chr25_15919446     ZHar    A    T        0      0        2 
  25  chr25_15919446   Sample    A    T        0      0        2 
  25  chr25_15921522     AAsi    A    G        0      0        2 
  25  chr25_15921522     AKia    A    G        0      0        2 
  25  chr25_15921522     AOna    A    G        0      0        2 
  25  chr25_15921522     ASom    A    G        0      0        2 
  25  chr25_15921522     HCab    A    G        0      0        2 
  25  chr25_15921522     HPrz    A    G      0.5      1        2 
  25  chr25_15921522     ZBoe    A    G        0      0        2 
  25  chr25_15921522     ZGre    A    G        0      0        2 
  25  chr25_15921522     ZHar    A    G        0      0        2 
  25  chr25_15921522   Sample    A    G        0      0        2 
  25  chr25_15931414     AAsi    G    A        0      0        2 
  25  chr25_15931414     AKia    G    A        0      0        2 
  25  chr25_15931414     AOna    G    A        0      0        2 
  25  chr25_15931414     ASom    G    A        0      0        2 
  25  chr25_15931414     HCab    G    A        1      2        2 
  25  chr25_15931414     HPrz    G    A        1      2        2 
  25  chr25_15931414     ZBoe    G    A        0      0        2 
  25  chr25_15931414     ZGre    G    A        0      0        2 
  25  chr25_15931414     ZHar    G    A        0      0        2 
  25  chr25_15931414   Sample    G    A        0      0        2 
  25  chr25_15931862     AAsi    G    C        0      0        2 
  25  chr25_15931862     AKia    G    C        0      0        2 
  25  chr25_15931862     AOna    G    C        0      0        2 
  25  chr25_15931862     ASom    G    C        0      0        2 
  25  chr25_15931862     HCab    G    C        0      0        2 
  25  chr25_15931862     HPrz    G    C        0      0        2 
  25  chr25_15931862     ZBoe    G    C        0      0        2 
  25  chr25_15931862     ZGre    G    C        0      0        2 
  25  chr25_15931862     ZHar    G    C        1      2        2 
  25  chr25_15931862   Sample    G    C        0      0        2 
  25  chr25_15939116     AAsi    A    G        0      0        2 
  25  chr25_15939116     AKia    A    G        0      0        2 
  25  chr25_15939116     AOna    A    G        0      0        2 
  25  chr25_15939116     ASom    A    G        0      0        2 
  25  chr25_15939116     HCab    A    G        1      2        2 
  25  chr25_15939116     HPrz    A    G        1      2        2 
  25  chr25_15939116     ZBoe    A    G        0      0        2 
  25  chr25_15939116     ZGre    A    G        0      0        2 
  25  chr25_15939116     ZHar    A    G        0      0        2 
  25  chr25_15939116   Sample    A    G        0      0        2 
  25  chr25_15952702     AAsi    T    C        0      0        2 
  25  chr25_15952702     AKia    T    C        1      2        2 
  25  chr25_15952702     AOna    T    C        0      0        2 
  25  chr25_15952702     ASom    T    C        0      0        2 
  25  chr25_15952702     HCab    T    C        0      0        2 
  25  chr25_15952702     HPrz    T    C        0      0        2 
  25  chr25_15952702     ZBoe    T    C        0      0        2 
  25  chr25_15952702     ZGre    T    C        0      0        2 
  25  chr25_15952702     ZHar    T    C        0      0        2 
  25  chr25_15952702   Sample    T    C        0      0        2 
  25  chr25_15952765     AAsi    G    A      0.5      1        2 
  25  chr25_15952765     AKia    G    A        0      0        2 
  25  chr25_15952765     AOna    G    A        0      0        2 
  25  chr25_15952765     ASom    G    A        0      0        2 
  25  chr25_15952765     HCab    G    A        0      0        2 
  25  chr25_15952765     HPrz    G    A        0      0        2 
  25  chr25_15952765     ZBoe    G    A        0      0        2 
  25  chr25_15952765     ZGre    G    A        0      0        2 
  25  chr25_15952765     ZHar    G    A        0      0        2 
  25  chr25_15952765   Sample    G    A        0      0        2 
  25  chr25_15956523     AAsi    C    T        0      0        2 
  25  chr25_15956523     AKia    C    T        0      0        2 
  25  chr25_15956523     AOna    C    T      0.5      1        2 
  25  chr25_15956523     ASom    C    T        0      0        2 
  25  chr25_15956523     HCab    C    T        0      0        2 
  25  chr25_15956523     HPrz    C    T        0      0        2 
  25  chr25_15956523     ZBoe    C    T        0      0        2 
  25  chr25_15956523     ZGre    C    T        0      0        2 
  25  chr25_15956523     ZHar    C    T        0      0        2 
  25  chr25_15956523   Sample    C    T        0      0        2 
  25  chr25_15965916     AAsi    C    T        0      0        2 
  25  chr25_15965916     AKia    C    T        0      0        2 
  25  chr25_15965916     AOna    C    T        0      0        2 
  25  chr25_15965916     ASom    C    T        0      0        2 
  25  chr25_15965916     HCab    C    T        0      0        2 
  25  chr25_15965916     HPrz    C    T      0.5      1        2 
  25  chr25_15965916     ZBoe    C    T        0      0        2 
  25  chr25_15965916     ZGre    C    T        0      0        2 
  25  chr25_15965916     ZHar    C    T        0      0        2 
  25  chr25_15965916   Sample    C    T        0      0        2 
  25  chr25_15978901     AAsi    A    G        1      2        2 
  25  chr25_15978901     AKia    A    G        0      0        2 
  25  chr25_15978901     AOna    A    G        0      0        2 
  25  chr25_15978901     ASom    A    G        0      0        2 
  25  chr25_15978901     HCab    A    G        1      2        2 
  25  chr25_15978901     HPrz    A    G        1      2        2 
  25  chr25_15978901     ZBoe    A    G        0      0        2 
  25  chr25_15978901     ZGre    A    G        0      0        2 
  25  chr25_15978901     ZHar    A    G        1      2        2 
  25  chr25_15978901   Sample    A    G        1      2        2 
  25  chr25_15980449     AAsi    A    C        0      0        2 
  25  chr25_15980449     AKia    A    C        0      0        2 
  25  chr25_15980449     AOna    A    C        0      0        2 
  25  chr25_15980449     ASom    A    C        0      0        2 
  25  chr25_15980449     HCab    A    C        1      2        2 
  25  chr25_15980449     HPrz    A    C        1      2        2 
  25  chr25_15980449     ZBoe    A    C        0      0        2 
  25  chr25_15980449     ZGre    A    C        0      0        2 
  25  chr25_15980449     ZHar    A    C        0      0        2 
  25  chr25_15980449   Sample    A    C        0      0        2 
  25  chr25_15991485     AAsi    T    C        0      0        2 
  25  chr25_15991485     AKia    T    C        0      0        2 
  25  chr25_15991485     AOna    T    C        0      0        2 
  25  chr25_15991485     ASom    T    C        0      0        2 
  25  chr25_15991485     HCab    T    C        1      2        2 
  25  chr25_15991485     HPrz    T    C        1      2        2 
  25  chr25_15991485     ZBoe    T    C        0      0        2 
  25  chr25_15991485     ZGre    T    C        0      0        2 
  25  chr25_15991485     ZHar    T    C        0      0        2 
  25  chr25_15991485   Sample    T    C        0      0        2 
  25  chr25_15994824     AAsi    A    T        0      0        2 
  25  chr25_15994824     AKia    A    T        0      0        2 
  25  chr25_15994824     AOna    A    T        0      0        2 
  25  chr25_15994824     ASom    A    T        0      0        2 
  25  chr25_15994824     HCab    A    T        0      0        2 
  25  chr25_15994824     HPrz    A    T        0      0        2 
  25  chr25_15994824     ZBoe    A    T        1      2        2 
  25  chr25_15994824     ZGre    A    T        1      2        2 
  25  chr25_15994824     ZHar    A    T        0      0        2 
  25  chr25_15994824   Sample    A    T        0      0        2 
  25  chr25_16009321     AAsi    C    G        0      0        2 
  25  chr25_16009321     AKia    C    G        0      0        2 
  25  chr25_16009321     AOna    C    G        0      0        2 
  25  chr25_16009321     ASom    C    G        0      0        2 
  25  chr25_16009321     HCab    C    G        1      2        2 
  25  chr25_16009321     HPrz    C    G        1      2        2 
  25  chr25_16009321     ZBoe    C    G        0      0        2 
  25  chr25_16009321     ZGre    C    G        0      0        2 
  25  chr25_16009321     ZHar    C    G        0      0        2 
  25  chr25_16009321   Sample    C    G        0      0        2 
  25  chr25_16010260     AAsi    A    G        0      0        2 
  25  chr25_16010260     AKia    A    G        0      0        2 
  25  chr25_16010260     AOna    A    G        0      0        2 
  25  chr25_16010260     ASom    A    G        0      0        2 
  25  chr25_16010260     HCab    A    G        0      0        2 
  25  chr25_16010260     HPrz    A    G        0      0        2 
  25  chr25_16010260     ZBoe    A    G        1      2        2 
  25  chr25_16010260     ZGre    A    G        0      0        2 
  25  chr25_16010260     ZHar    A    G        0      0        2 
  25  chr25_16010260   Sample    A    G        0      0        2 
  25  chr25_16015085     AAsi    C    T        0      0        2 
  25  chr25_16015085     AKia    C    T        0      0        2 
  25  chr25_16015085     AOna    C    T        0      0        2 
  25  chr25_16015085     ASom    C    T        0      0        2 
  25  chr25_16015085     HCab    C    T        1      2        2 
  25  chr25_16015085     HPrz    C    T        1      2        2 
  25  chr25_16015085     ZBoe    C    T        0      0        2 
  25  chr25_16015085     ZGre    C    T        0      0        2 
  25  chr25_16015085     ZHar    C    T        0      0        2 
  25  chr25_16015085   Sample    C    T        0      0        2 
  25  chr25_16019448     AAsi    A    G        0      0        2 
  25  chr25_16019448     AKia    A    G        0      0        2 
  25  chr25_16019448     AOna    A    G        0      0        2 
  25  chr25_16019448     ASom    A    G        0      0        2 
  25  chr25_16019448     HCab    A    G        0      0        2 
  25  chr25_16019448     HPrz    A    G        0      0        2 
  25  chr25_16019448     ZBoe    A    G        1      2        2 
  25  chr25_16019448     ZGre    A    G        0      0        2 
  25  chr25_16019448     ZHar    A    G        0      0        2 
  25  chr25_16019448   Sample    A    G        0      0        2 
  25  chr25_16028488     AAsi    T    C      0.5      1        2 
  25  chr25_16028488     AKia    T    C        0      0        2 
  25  chr25_16028488     AOna    T    C        0      0        2 
  25  chr25_16028488     ASom    T    C        0      0        2 
  25  chr25_16028488     HCab    T    C        0      0        2 
  25  chr25_16028488     HPrz    T    C        0      0        2 
  25  chr25_16028488     ZBoe    T    C        0      0        2 
  25  chr25_16028488     ZGre    T    C        0      0        2 
  25  chr25_16028488     ZHar    T    C        0      0        2 
  25  chr25_16028488   Sample    T    C        1      2        2 
  25  chr25_16032514     AAsi    C    T        0      0        2 
  25  chr25_16032514     AKia    C    T        0      0        2 
  25  chr25_16032514     AOna    C    T        0      0        2 
  25  chr25_16032514     ASom    C    T        0      0        2 
  25  chr25_16032514     HCab    C    T        0      0        2 
  25  chr25_16032514     HPrz    C    T        0      0        2 
  25  chr25_16032514     ZBoe    C    T        0      0        2 
  25  chr25_16032514     ZGre    C    T        0      0        2 
  25  chr25_16032514     ZHar    C    T        1      2        2 
  25  chr25_16032514   Sample    C    T        0      0        2 
  25  chr25_16036812     AAsi    G    T        0      0        2 
  25  chr25_16036812     AKia    G    T        0      0        2 
  25  chr25_16036812     AOna    G    T        0      0        2 
  25  chr25_16036812     ASom    G    T        0      0        2 
  25  chr25_16036812     HCab    G    T        0      0        2 
  25  chr25_16036812     HPrz    G    T        0      0        2 
  25  chr25_16036812     ZBoe    G    T        0      0        2 
  25  chr25_16036812     ZGre    G    T      0.5      1        2 
  25  chr25_16036812     ZHar    G    T        0      0        2 
  25  chr25_16036812   Sample    G    T        0      0        2 
  25  chr25_16050888     AAsi    G    A        0      0        2 
  25  chr25_16050888     AKia    G    A        0      0        2 
  25  chr25_16050888     AOna    G    A        0      0        2 
  25  chr25_16050888     ASom    G    A        0      0        2 
  25  chr25_16050888     HCab    G    A        1      2        2 
  25  chr25_16050888     HPrz    G    A        1      2        2 
  25  chr25_16050888     ZBoe    G    A        0      0        2 
  25  chr25_16050888     ZGre    G    A        0      0        2 
  25  chr25_16050888     ZHar    G    A        0      0        2 
  25  chr25_16050888   Sample    G    A        0      0        2 
  25  chr25_16059153     AAsi    T    C        0      0        2 
  25  chr25_16059153     AKia    T    C      0.5      1        2 
  25  chr25_16059153     AOna    T    C        0      0        2 
  25  chr25_16059153     ASom    T    C        0      0        2 
  25  chr25_16059153     HCab    T    C        0      0        2 
  25  chr25_16059153     HPrz    T    C        0      0        2 
  25  chr25_16059153     ZBoe    T    C        0      0        2 
  25  chr25_16059153     ZGre    T    C        0      0        2 
  25  chr25_16059153     ZHar    T    C        0      0        2 
  25  chr25_16059153   Sample    T    C        0      0        2 
  25  chr25_16061433     AAsi    A    G        0      0        2 
  25  chr25_16061433     AKia    A    G        0      0        2 
  25  chr25_16061433     AOna    A    G        0      0        2 
  25  chr25_16061433     ASom    A    G        0      0        2 
  25  chr25_16061433     HCab    A    G      0.5      1        2 
  25  chr25_16061433     HPrz    A    G        0      0        2 
  25  chr25_16061433     ZBoe    A    G        0      0        2 
  25  chr25_16061433     ZGre    A    G        0      0        2 
  25  chr25_16061433     ZHar    A    G        0      0        2 
  25  chr25_16061433   Sample    A    G        0      0        2 
  25  chr25_16062291     AAsi    A    G        0      0        2 
  25  chr25_16062291     AKia    A    G        0      0        2 
  25  chr25_16062291     AOna    A    G        0      0        2 
  25  chr25_16062291     ASom    A    G        0      0        2 
  25  chr25_16062291     HCab    A    G        1      2        2 
  25  chr25_16062291     HPrz    A    G        1      2        2 
  25  chr25_16062291     ZBoe    A    G        0      0        2 
  25  chr25_16062291     ZGre    A    G        0      0        2 
  25  chr25_16062291     ZHar    A    G        0      0        2 
  25  chr25_16062291   Sample    A    G        0      0        2 
  25  chr25_16069704     AAsi    T    C        0      0        2 
  25  chr25_16069704     AKia    T    C        0      0        2 
  25  chr25_16069704     AOna    T    C        0      0        2 
  25  chr25_16069704     ASom    T    C        0      0        2 
  25  chr25_16069704     HCab    T    C        0      0        2 
  25  chr25_16069704     HPrz    T    C      0.5      1        2 
  25  chr25_16069704     ZBoe    T    C        0      0        2 
  25  chr25_16069704     ZGre    T    C        0      0        2 
  25  chr25_16069704     ZHar    T    C        0      0        2 
  25  chr25_16069704   Sample    T    C        0      0        2 
  25  chr25_16079764     AAsi    T    G        0      0        2 
  25  chr25_16079764     AKia    T    G        0      0        2 
  25  chr25_16079764     AOna    T    G        0      0        2 
  25  chr25_16079764     ASom    T    G        0      0        2 
  25  chr25_16079764     HCab    T    G        0      0        2 
  25  chr25_16079764     HPrz    T    G        0      0        2 
  25  chr25_16079764     ZBoe    T    G        1      2        2 
  25  chr25_16079764     ZGre    T    G        0      0        2 
  25  chr25_16079764     ZHar    T    G        0      0        2 
  25  chr25_16079764   Sample    T    G        0      0        2 
  25  chr25_16088959     AAsi    T    C        0      0        2 
  25  chr25_16088959     AKia    T    C        0      0        2 
  25  chr25_16088959     AOna    T    C        0      0        2 
  25  chr25_16088959     ASom    T    C        0      0        2 
  25  chr25_16088959     HCab    T    C      0.5      1        2 
  25  chr25_16088959     HPrz    T    C        1      2        2 
  25  chr25_16088959     ZBoe    T    C        0      0        2 
  25  chr25_16088959     ZGre    T    C        0      0        2 
  25  chr25_16088959     ZHar    T    C        0      0        2 
  25  chr25_16088959   Sample    T    C        0      0        2 
  25  chr25_16092177     AAsi    A    G        0      0        2 
  25  chr25_16092177     AKia    A    G        0      0        2 
  25  chr25_16092177     AOna    A    G        0      0        2 
  25  chr25_16092177     ASom    A    G        0      0        2 
  25  chr25_16092177     HCab    A    G        1      2        2 
  25  chr25_16092177     HPrz    A    G        1      2        2 
  25  chr25_16092177     ZBoe    A    G        0      0        2 
  25  chr25_16092177     ZGre    A    G        0      0        2 
  25  chr25_16092177     ZHar    A    G        0      0        2 
  25  chr25_16092177   Sample    A    G        0      0        2 
  25  chr25_16095841     AAsi    G    A        0      0        2 
  25  chr25_16095841     AKia    G    A        0      0        2 
  25  chr25_16095841     AOna    G    A        0      0        2 
  25  chr25_16095841     ASom    G    A        1      2        2 
  25  chr25_16095841     HCab    G    A        0      0        2 
  25  chr25_16095841     HPrz    G    A        0      0        2 
  25  chr25_16095841     ZBoe    G    A        0      0        2 
  25  chr25_16095841     ZGre    G    A        0      0        2 
  25  chr25_16095841     ZHar    G    A        0      0        2 
  25  chr25_16095841   Sample    G    A        0      0        2 
  25  chr25_16096655     AAsi    C    T        0      0        2 
  25  chr25_16096655     AKia    C    T        0      0        2 
  25  chr25_16096655     AOna    C    T      0.5      1        2 
  25  chr25_16096655     ASom    C    T        0      0        2 
  25  chr25_16096655     HCab    C    T        0      0        2 
  25  chr25_16096655     HPrz    C    T        0      0        2 
  25  chr25_16096655     ZBoe    C    T        0      0        2 
  25  chr25_16096655     ZGre    C    T        0      0        2 
  25  chr25_16096655     ZHar    C    T        0      0        2 
  25  chr25_16096655   Sample    C    T        0      0        2 
  25  chr25_16097466     AAsi    C    A        0      0        2 
  25  chr25_16097466     AKia    C    A        0      0        2 
  25  chr25_16097466     AOna    C    A        0      0        2 
  25  chr25_16097466     ASom    C    A        1      2        2 
  25  chr25_16097466     HCab    C    A        0      0        2 
  25  chr25_16097466     HPrz    C    A        0      0        2 
  25  chr25_16097466     ZBoe    C    A        0      0        2 
  25  chr25_16097466     ZGre    C    A        0      0        2 
  25  chr25_16097466     ZHar    C    A        0      0        2 
  25  chr25_16097466   Sample    C    A        0      0        2 
  25  chr25_16097667     AAsi    C    T        0      0        2 
  25  chr25_16097667     AKia    C    T        0      0        2 
  25  chr25_16097667     AOna    C    T        0      0        2 
  25  chr25_16097667     ASom    C    T        0      0        2 
  25  chr25_16097667     HCab    C    T      0.5      1        2 
  25  chr25_16097667     HPrz    C    T        0      0        2 
  25  chr25_16097667     ZBoe    C    T        0      0        2 
  25  chr25_16097667     ZGre    C    T        0      0        2 
  25  chr25_16097667     ZHar    C    T        0      0        2 
  25  chr25_16097667   Sample    C    T        0      0        2 
  25  chr25_16103869     AAsi    G    C        0      0        2 
  25  chr25_16103869     AKia    G    C        0      0        2 
  25  chr25_16103869     AOna    G    C      0.5      1        2 
  25  chr25_16103869     ASom    G    C        0      0        2 
  25  chr25_16103869     HCab    G    C        0      0        2 
  25  chr25_16103869     HPrz    G    C        0      0        2 
  25  chr25_16103869     ZBoe    G    C        0      0        2 
  25  chr25_16103869     ZGre    G    C        0      0        2 
  25  chr25_16103869     ZHar    G    C        0      0        2 
  25  chr25_16103869   Sample    G    C        0      0        2 
  25  chr25_16104696     AAsi    C    T        0      0        2 
  25  chr25_16104696     AKia    C    T        0      0        2 
  25  chr25_16104696     AOna    C    T        0      0        2 
  25  chr25_16104696     ASom    C    T        0      0        2 
  25  chr25_16104696     HCab    C    T        1      2        2 
  25  chr25_16104696     HPrz    C    T        1      2        2 
  25  chr25_16104696     ZBoe    C    T        0      0        2 
  25  chr25_16104696     ZGre    C    T        0      0        2 
  25  chr25_16104696     ZHar    C    T        0      0        2 
  25  chr25_16104696   Sample    C    T        0      0        2 
  25  chr25_16108121     AAsi    C    T        0      0        2 
  25  chr25_16108121     AKia    C    T        0      0        2 
  25  chr25_16108121     AOna    C    T        0      0        2 
  25  chr25_16108121     ASom    C    T        0      0        2 
  25  chr25_16108121     HCab    C    T        0      0        2 
  25  chr25_16108121     HPrz    C    T        0      0        2 
  25  chr25_16108121     ZBoe    C    T        1      2        2 
  25  chr25_16108121     ZGre    C    T        0      0        2 
  25  chr25_16108121     ZHar    C    T        0      0        2 
  25  chr25_16108121   Sample    C    T        0      0        2 
  25  chr25_16119542     AAsi    A    G        0      0        2 
  25  chr25_16119542     AKia    A    G        0      0        2 
  25  chr25_16119542     AOna    A    G        0      0        2 
  25  chr25_16119542     ASom    A    G        0      0        2 
  25  chr25_16119542     HCab    A    G        1      2        2 
  25  chr25_16119542     HPrz    A    G        1      2        2 
  25  chr25_16119542     ZBoe    A    G        0      0        2 
  25  chr25_16119542     ZGre    A    G        0      0        2 
  25  chr25_16119542     ZHar    A    G        0      0        2 
  25  chr25_16119542   Sample    A    G        0      0        2 
  25  chr25_16124151     AAsi    T    C        0      0        2 
  25  chr25_16124151     AKia    T    C        0      0        2 
  25  chr25_16124151     AOna    T    C        0      0        2 
  25  chr25_16124151     ASom    T    C        0      0        2 
  25  chr25_16124151     HCab    T    C        0      0        2 
  25  chr25_16124151     HPrz    T    C        1      2        2 
  25  chr25_16124151     ZBoe    T    C        0      0        2 
  25  chr25_16124151     ZGre    T    C        0      0        2 
  25  chr25_16124151     ZHar    T    C        0      0        2 
  25  chr25_16124151   Sample    T    C        0      0        2 
  25  chr25_16126616     AAsi    G    A        0      0        2 
  25  chr25_16126616     AKia    G    A        1      2        2 
  25  chr25_16126616     AOna    G    A        1      2        2 
  25  chr25_16126616     ASom    G    A        0      0        2 
  25  chr25_16126616     HCab    G    A        0      0        2 
  25  chr25_16126616     HPrz    G    A        0      0        2 
  25  chr25_16126616     ZBoe    G    A        0      0        2 
  25  chr25_16126616     ZGre    G    A        0      0        2 
  25  chr25_16126616     ZHar    G    A        0      0        2 
  25  chr25_16126616   Sample    G    A        0      0        2 
  25  chr25_16136115     AAsi    C    A        0      0        2 
  25  chr25_16136115     AKia    C    A        1      2        2 
  25  chr25_16136115     AOna    C    A        0      0        2 
  25  chr25_16136115     ASom    C    A        0      0        2 
  25  chr25_16136115     HCab    C    A        0      0        2 
  25  chr25_16136115     HPrz    C    A        0      0        2 
  25  chr25_16136115     ZBoe    C    A        0      0        2 
  25  chr25_16136115     ZGre    C    A        0      0        2 
  25  chr25_16136115     ZHar    C    A        0      0        2 
  25  chr25_16136115   Sample    C    A        0      0        2 
  25  chr25_16140433     AAsi    C    T        0      0        2 
  25  chr25_16140433     AKia    C    T        0      0        2 
  25  chr25_16140433     AOna    C    T        0      0        2 
  25  chr25_16140433     ASom    C    T        0      0        2 
  25  chr25_16140433     HCab    C    T        1      2        2 
  25  chr25_16140433     HPrz    C    T        1      2        2 
  25  chr25_16140433     ZBoe    C    T        0      0        2 
  25  chr25_16140433     ZGre    C    T        0      0        2 
  25  chr25_16140433     ZHar    C    T        0      0        2 
  25  chr25_16140433   Sample    C    T        0      0        2 
  25  chr25_16140523     AAsi    G    T        0      0        2 
  25  chr25_16140523     AKia    G    T        0      0        2 
  25  chr25_16140523     AOna    G    T        0      0        2 
  25  chr25_16140523     ASom    G    T        0      0        2 
  25  chr25_16140523     HCab    G    T        1      2        2 
  25  chr25_16140523     HPrz    G    T        1      2        2 
  25  chr25_16140523     ZBoe    G    T        0      0        2 
  25  chr25_16140523     ZGre    G    T        0      0        2 
  25  chr25_16140523     ZHar    G    T        0      0        2 
  25  chr25_16140523   Sample    G    T        0      0        2 
  25  chr25_16144990     AAsi    A    G        0      0        2 
  25  chr25_16144990     AKia    A    G        1      2        2 
  25  chr25_16144990     AOna    A    G        0      0        2 
  25  chr25_16144990     ASom    A    G        0      0        2 
  25  chr25_16144990     HCab    A    G        0      0        2 
  25  chr25_16144990     HPrz    A    G        0      0        2 
  25  chr25_16144990     ZBoe    A    G        0      0        2 
  25  chr25_16144990     ZGre    A    G        0      0        2 
  25  chr25_16144990     ZHar    A    G        0      0        2 
  25  chr25_16144990   Sample    A    G        0      0        2 
  25  chr25_16158880     AAsi    T    C        0      0        2 
  25  chr25_16158880     AKia    T    C        0      0        2 
  25  chr25_16158880     AOna    T    C        1      2        2 
  25  chr25_16158880     ASom    T    C        0      0        2 
  25  chr25_16158880     HCab    T    C        0      0        2 
  25  chr25_16158880     HPrz    T    C        0      0        2 
  25  chr25_16158880     ZBoe    T    C        0      0        2 
  25  chr25_16158880     ZGre    T    C        0      0        2 
  25  chr25_16158880     ZHar    T    C        0      0        2 
  25  chr25_16158880   Sample    T    C        0      0        2 
  25  chr25_16160635     AAsi    A    G        0      0        2 
  25  chr25_16160635     AKia    A    G        0      0        2 
  25  chr25_16160635     AOna    A    G        0      0        2 
  25  chr25_16160635     ASom    A    G        0      0        2 
  25  chr25_16160635     HCab    A    G        0      0        2 
  25  chr25_16160635     HPrz    A    G        0      0        2 
  25  chr25_16160635     ZBoe    A    G      0.5      1        2 
  25  chr25_16160635     ZGre    A    G        0      0        2 
  25  chr25_16160635     ZHar    A    G        0      0        2 
  25  chr25_16160635   Sample    A    G        0      0        2 
  25  chr25_16165356     AAsi    T    C        0      0        2 
  25  chr25_16165356     AKia    T    C        0      0        2 
  25  chr25_16165356     AOna    T    C        0      0        2 
  25  chr25_16165356     ASom    T    C        0      0        2 
  25  chr25_16165356     HCab    T    C        0      0        2 
  25  chr25_16165356     HPrz    T    C        0      0        2 
  25  chr25_16165356     ZBoe    T    C      0.5      1        2 
  25  chr25_16165356     ZGre    T    C        0      0        2 
  25  chr25_16165356     ZHar    T    C        0      0        2 
  25  chr25_16165356   Sample    T    C        0      0        2 
  25  chr25_16165413     AAsi    A    C        0      0        2 
  25  chr25_16165413     AKia    A    C        0      0        2 
  25  chr25_16165413     AOna    A    C        0      0        2 
  25  chr25_16165413     ASom    A    C        0      0        2 
  25  chr25_16165413     HCab    A    C        1      2        2 
  25  chr25_16165413     HPrz    A    C        1      2        2 
  25  chr25_16165413     ZBoe    A    C        0      0        2 
  25  chr25_16165413     ZGre    A    C        0      0        2 
  25  chr25_16165413     ZHar    A    C        0      0        2 
  25  chr25_16165413   Sample    A    C        0      0        2 
  25  chr25_16165809     AAsi    A    G        0      0        2 
  25  chr25_16165809     AKia    A    G        0      0        2 
  25  chr25_16165809     AOna    A    G        0      0        2 
  25  chr25_16165809     ASom    A    G        0      0        2 
  25  chr25_16165809     HCab    A    G        0      0        2 
  25  chr25_16165809     HPrz    A    G        0      0        2 
  25  chr25_16165809     ZBoe    A    G        0      0        2 
  25  chr25_16165809     ZGre    A    G        1      2        2 
  25  chr25_16165809     ZHar    A    G        0      0        2 
  25  chr25_16165809   Sample    A    G        0      0        2 
  25  chr25_16170512     AAsi    G    A        0      0        2 
  25  chr25_16170512     AKia    G    A        0      0        2 
  25  chr25_16170512     AOna    G    A        0      0        2 
  25  chr25_16170512     ASom    G    A        0      0        2 
  25  chr25_16170512     HCab    G    A        0      0        2 
  25  chr25_16170512     HPrz    G    A        0      0        2 
  25  chr25_16170512     ZBoe    G    A        0      0        2 
  25  chr25_16170512     ZGre    G    A        0      0        2 
  25  chr25_16170512     ZHar    G    A        1      2        2 
  25  chr25_16170512   Sample    G    A        0      0        2 
  25  chr25_16171730     AAsi    G    C        0      0        2 
  25  chr25_16171730     AKia    G    C        0      0        2 
  25  chr25_16171730     AOna    G    C        0      0        2 
  25  chr25_16171730     ASom    G    C        0      0        2 
  25  chr25_16171730     HCab    G    C        0      0        2 
  25  chr25_16171730     HPrz    G    C        0      0        2 
  25  chr25_16171730     ZBoe    G    C        0      0        2 
  25  chr25_16171730     ZGre    G    C        0      0        2 
  25  chr25_16171730     ZHar    G    C        1      2        2 
  25  chr25_16171730   Sample    G    C        0      0        2 
  25  chr25_16171843     AAsi    T    C        0      0        2 
  25  chr25_16171843     AKia    T    C        0      0        2 
  25  chr25_16171843     AOna    T    C        0      0        2 
  25  chr25_16171843     ASom    T    C        0      0        2 
  25  chr25_16171843     HCab    T    C        1      2        2 
  25  chr25_16171843     HPrz    T    C        1      2        2 
  25  chr25_16171843     ZBoe    T    C        0      0        2 
  25  chr25_16171843     ZGre    T    C        0      0        2 
  25  chr25_16171843     ZHar    T    C        0      0        2 
  25  chr25_16171843   Sample    T    C        0      0        2 
  25  chr25_16179733     AAsi    T    C        0      0        2 
  25  chr25_16179733     AKia    T    C        0      0        2 
  25  chr25_16179733     AOna    T    C        0      0        2 
  25  chr25_16179733     ASom    T    C        0      0        2 
  25  chr25_16179733     HCab    T    C        0      0        2 
  25  chr25_16179733     HPrz    T    C        0      0        2 
  25  chr25_16179733     ZBoe    T    C      0.5      1        2 
  25  chr25_16179733     ZGre    T    C      0.5      1        2 
  25  chr25_16179733     ZHar    T    C        0      0        2 
  25  chr25_16179733   Sample    T    C        0      0        2 
  25  chr25_16182179     AAsi    T    C        0      0        2 
  25  chr25_16182179     AKia    T    C        0      0        2 
  25  chr25_16182179     AOna    T    C        1      2        2 
  25  chr25_16182179     ASom    T    C        0      0        2 
  25  chr25_16182179     HCab    T    C        0      0        2 
  25  chr25_16182179     HPrz    T    C        0      0        2 
  25  chr25_16182179     ZBoe    T    C        0      0        2 
  25  chr25_16182179     ZGre    T    C        0      0        2 
  25  chr25_16182179     ZHar    T    C        0      0        2 
  25  chr25_16182179   Sample    T    C        0      0        2 
  25  chr25_16188330     AAsi    C    T        0      0        2 
  25  chr25_16188330     AKia    C    T        1      2        2 
  25  chr25_16188330     AOna    C    T        1      2        2 
  25  chr25_16188330     ASom    C    T        0      0        2 
  25  chr25_16188330     HCab    C    T        0      0        2 
  25  chr25_16188330     HPrz    C    T        0      0        2 
  25  chr25_16188330     ZBoe    C    T        0      0        2 
  25  chr25_16188330     ZGre    C    T        0      0        2 
  25  chr25_16188330     ZHar    C    T        0      0        2 
  25  chr25_16188330   Sample    C    T        0      0        2 
  25  chr25_16205416     AAsi    A    C        0      0        2 
  25  chr25_16205416     AKia    A    C        0      0        2 
  25  chr25_16205416     AOna    A    C        0      0        2 
  25  chr25_16205416     ASom    A    C        0      0        2 
  25  chr25_16205416     HCab    A    C        1      2        2 
  25  chr25_16205416     HPrz    A    C        1      2        2 
  25  chr25_16205416     ZBoe    A    C        0      0        2 
  25  chr25_16205416     ZGre    A    C        0      0        2 
  25  chr25_16205416     ZHar    A    C        0      0        2 
  25  chr25_16205416   Sample    A    C        0      0        2 
  25  chr25_16207976     AAsi    C    T        0      0        2 
  25  chr25_16207976     AKia    C    T        0      0        2 
  25  chr25_16207976     AOna    C    T        0      0        2 
  25  chr25_16207976     ASom    C    T        1      2        2 
  25  chr25_16207976     HCab    C    T        0      0        2 
  25  chr25_16207976     HPrz    C    T        0      0        2 
  25  chr25_16207976     ZBoe    C    T        0      0        2 
  25  chr25_16207976     ZGre    C    T        0      0        2 
  25  chr25_16207976     ZHar    C    T        0      0        2 
  25  chr25_16207976   Sample    C    T        0      0        2 
  25  chr25_16216066     AAsi    C    A        0      0        2 
  25  chr25_16216066     AKia    C    A        1      2        2 
  25  chr25_16216066     AOna    C    A        0      0        2 
  25  chr25_16216066     ASom    C    A        0      0        2 
  25  chr25_16216066     HCab    C    A        0      0        2 
  25  chr25_16216066     HPrz    C    A        0      0        2 
  25  chr25_16216066     ZBoe    C    A        0      0        2 
  25  chr25_16216066     ZGre    C    A        0      0        2 
  25  chr25_16216066     ZHar    C    A        0      0        2 
  25  chr25_16216066   Sample    C    A        0      0        2 
  25  chr25_16222377     AAsi    A    G        0      0        2 
  25  chr25_16222377     AKia    A    G        0      0        2 
  25  chr25_16222377     AOna    A    G        1      2        2 
  25  chr25_16222377     ASom    A    G        0      0        2 
  25  chr25_16222377     HCab    A    G        0      0        2 
  25  chr25_16222377     HPrz    A    G        0      0        2 
  25  chr25_16222377     ZBoe    A    G        0      0        2 
  25  chr25_16222377     ZGre    A    G        0      0        2 
  25  chr25_16222377     ZHar    A    G        0      0        2 
  25  chr25_16222377   Sample    A    G        0      0        2 
  25  chr25_16232708     AAsi    T    C        0      0        2 
  25  chr25_16232708     AKia    T    C        0      0        2 
  25  chr25_16232708     AOna    T    C        0      0        2 
  25  chr25_16232708     ASom    T    C        0      0        2 
  25  chr25_16232708     HCab    T    C        0      0        2 
  25  chr25_16232708     HPrz    T    C        0      0        2 
  25  chr25_16232708     ZBoe    T    C        1      2        2 
  25  chr25_16232708     ZGre    T    C        0      0        2 
  25  chr25_16232708     ZHar    T    C        0      0        2 
  25  chr25_16232708   Sample    T    C        0      0        2 
  25  chr25_16249666     AAsi    G    C        0      0        2 
  25  chr25_16249666     AKia    G    C        1      2        2 
  25  chr25_16249666     AOna    G    C        0      0        2 
  25  chr25_16249666     ASom    G    C        0      0        2 
  25  chr25_16249666     HCab    G    C        0      0        2 
  25  chr25_16249666     HPrz    G    C        0      0        2 
  25  chr25_16249666     ZBoe    G    C        0      0        2 
  25  chr25_16249666     ZGre    G    C        0      0        2 
  25  chr25_16249666     ZHar    G    C        0      0        2 
  25  chr25_16249666   Sample    G    C        0      0        2 
  25  chr25_16251832     AAsi    C    A        0      0        2 
  25  chr25_16251832     AKia    C    A        0      0        2 
  25  chr25_16251832     AOna    C    A        0      0        2 
  25  chr25_16251832     ASom    C    A        0      0        2 
  25  chr25_16251832     HCab    C    A        0      0        2 
  25  chr25_16251832     HPrz    C    A        0      0        2 
  25  chr25_16251832     ZBoe    C    A        1      2        2 
  25  chr25_16251832     ZGre    C    A        0      0        2 
  25  chr25_16251832     ZHar    C    A        0      0        2 
  25  chr25_16251832   Sample    C    A        0      0        2 
  25  chr25_16256828     AAsi    C    T      0.5      1        2 
  25  chr25_16256828     AKia    C    T        0      0        2 
  25  chr25_16256828     AOna    C    T        0      0        2 
  25  chr25_16256828     ASom    C    T        0      0        2 
  25  chr25_16256828     HCab    C    T        0      0        2 
  25  chr25_16256828     HPrz    C    T        0      0        2 
  25  chr25_16256828     ZBoe    C    T        0      0        2 
  25  chr25_16256828     ZGre    C    T        0      0        2 
  25  chr25_16256828     ZHar    C    T        0      0        2 
  25  chr25_16256828   Sample    C    T        0      0        2 
  25  chr25_16258635     AAsi    A    C        0      0        2 
  25  chr25_16258635     AKia    A    C        1      2        2 
  25  chr25_16258635     AOna    A    C        0      0        2 
  25  chr25_16258635     ASom    A    C        0      0        2 
  25  chr25_16258635     HCab    A    C        0      0        2 
  25  chr25_16258635     HPrz    A    C        0      0        2 
  25  chr25_16258635     ZBoe    A    C        0      0        2 
  25  chr25_16258635     ZGre    A    C        0      0        2 
  25  chr25_16258635     ZHar    A    C        0      0        2 
  25  chr25_16258635   Sample    A    C        0      0        2 
  25  chr25_16266693     AAsi    T    C        0      0        2 
  25  chr25_16266693     AKia    T    C        0      0        2 
  25  chr25_16266693     AOna    T    C        1      2        2 
  25  chr25_16266693     ASom    T    C        0      0        2 
  25  chr25_16266693     HCab    T    C        0      0        2 
  25  chr25_16266693     HPrz    T    C        0      0        2 
  25  chr25_16266693     ZBoe    T    C        0      0        2 
  25  chr25_16266693     ZGre    T    C        0      0        2 
  25  chr25_16266693     ZHar    T    C        0      0        2 
  25  chr25_16266693   Sample    T    C        0      0        2 
  25  chr25_16266862     AAsi    T    A        0      0        2 
  25  chr25_16266862     AKia    T    A        0      0        2 
  25  chr25_16266862     AOna    T    A        0      0        2 
  25  chr25_16266862     ASom    T    A        0      0        2 
  25  chr25_16266862     HCab    T    A        0      0        2 
  25  chr25_16266862     HPrz    T    A        0      0        2 
  25  chr25_16266862     ZBoe    T    A      0.5      1        2 
  25  chr25_16266862     ZGre    T    A        0      0        2 
  25  chr25_16266862     ZHar    T    A        0      0        2 
  25  chr25_16266862   Sample    T    A        0      0        2 
  25  chr25_16268614     AAsi    C    T        0      0        2 
  25  chr25_16268614     AKia    C    T        0      0        2 
  25  chr25_16268614     AOna    C    T        0      0        2 
  25  chr25_16268614     ASom    C    T        0      0        2 
  25  chr25_16268614     HCab    C    T        1      2        2 
  25  chr25_16268614     HPrz    C    T        1      2        2 
  25  chr25_16268614     ZBoe    C    T        0      0        2 
  25  chr25_16268614     ZGre    C    T        0      0        2 
  25  chr25_16268614     ZHar    C    T        0      0        2 
  25  chr25_16268614   Sample    C    T        0      0        2 
  25  chr25_16279690     AAsi    T    C        0      0        2 
  25  chr25_16279690     AKia    T    C        1      2        2 
  25  chr25_16279690     AOna    T    C        1      2        2 
  25  chr25_16279690     ASom    T    C        0      0        2 
  25  chr25_16279690     HCab    T    C        1      2        2 
  25  chr25_16279690     HPrz    T    C        1      2        2 
  25  chr25_16279690     ZBoe    T    C        0      0        2 
  25  chr25_16279690     ZGre    T    C        0      0        2 
  25  chr25_16279690     ZHar    T    C        0      0        2 
  25  chr25_16279690   Sample    T    C        0      0        2 
  25  chr25_16280008     AAsi    C    T        0      0        2 
  25  chr25_16280008     AKia    C    T        0      0        2 
  25  chr25_16280008     AOna    C    T        0      0        2 
  25  chr25_16280008     ASom    C    T        0      0        2 
  25  chr25_16280008     HCab    C    T        1      2        2 
  25  chr25_16280008     HPrz    C    T        1      2        2 
  25  chr25_16280008     ZBoe    C    T        0      0        2 
  25  chr25_16280008     ZGre    C    T        0      0        2 
  25  chr25_16280008     ZHar    C    T        0      0        2 
  25  chr25_16280008   Sample    C    T        0      0        2 
  25  chr25_16291806     AAsi    A    G        0      0        2 
  25  chr25_16291806     AKia    A    G        0      0        2 
  25  chr25_16291806     AOna    A    G        0      0        2 
  25  chr25_16291806     ASom    A    G        0      0        2 
  25  chr25_16291806     HCab    A    G        1      2        2 
  25  chr25_16291806     HPrz    A    G        1      2        2 
  25  chr25_16291806     ZBoe    A    G        0      0        2 
  25  chr25_16291806     ZGre    A    G        0      0        2 
  25  chr25_16291806     ZHar    A    G        0      0        2 
  25  chr25_16291806   Sample    A    G        0      0        2 
  25  chr25_16293421     AAsi    T    C        0      0        2 
  25  chr25_16293421     AKia    T    C        0      0        2 
  25  chr25_16293421     AOna    T    C        0      0        2 
  25  chr25_16293421     ASom    T    C        0      0        2 
  25  chr25_16293421     HCab    T    C        1      2        2 
  25  chr25_16293421     HPrz    T    C        1      2        2 
  25  chr25_16293421     ZBoe    T    C        0      0        2 
  25  chr25_16293421     ZGre    T    C        0      0        2 
  25  chr25_16293421     ZHar    T    C        0      0        2 
  25  chr25_16293421   Sample    T    C        0      0        2 
  25  chr25_16304056     AAsi    T    C        1      2        2 
  25  chr25_16304056     AKia    T    C        0      0        2 
  25  chr25_16304056     AOna    T    C        0      0        2 
  25  chr25_16304056     ASom    T    C        1      2        2 
  25  chr25_16304056     HCab    T    C        0      0        2 
  25  chr25_16304056     HPrz    T    C        0      0        2 
  25  chr25_16304056     ZBoe    T    C        0      0        2 
  25  chr25_16304056     ZGre    T    C        0      0        2 
  25  chr25_16304056     ZHar    T    C        0      0        2 
  25  chr25_16304056   Sample    T    C        0      0        2 
  25  chr25_16312131     AAsi    A    C        0      0        2 
  25  chr25_16312131     AKia    A    C        0      0        2 
  25  chr25_16312131     AOna    A    C        0      0        2 
  25  chr25_16312131     ASom    A    C        0      0        2 
  25  chr25_16312131     HCab    A    C        0      0        2 
  25  chr25_16312131     HPrz    A    C        0      0        2 
  25  chr25_16312131     ZBoe    A    C        0      0        2 
  25  chr25_16312131     ZGre    A    C        0      0        2 
  25  chr25_16312131     ZHar    A    C      0.5      1        2 
  25  chr25_16312131   Sample    A    C        0      0        2 
  25  chr25_16314838     AAsi    T    C        0      0        2 
  25  chr25_16314838     AKia    T    C        0      0        2 
  25  chr25_16314838     AOna    T    C        0      0        2 
  25  chr25_16314838     ASom    T    C        0      0        2 
  25  chr25_16314838     HCab    T    C        0      0        2 
  25  chr25_16314838     HPrz    T    C      0.5      1        2 
  25  chr25_16314838     ZBoe    T    C        0      0        2 
  25  chr25_16314838     ZGre    T    C        0      0        2 
  25  chr25_16314838     ZHar    T    C        0      0        2 
  25  chr25_16314838   Sample    T    C        0      0        2 
  25  chr25_16315161     AAsi    A    C        0      0        2 
  25  chr25_16315161     AKia    A    C        0      0        2 
  25  chr25_16315161     AOna    A    C        0      0        2 
  25  chr25_16315161     ASom    A    C        0      0        2 
  25  chr25_16315161     HCab    A    C        0      0        2 
  25  chr25_16315161     HPrz    A    C      0.5      1        2 
  25  chr25_16315161     ZBoe    A    C        0      0        2 
  25  chr25_16315161     ZGre    A    C        0      0        2 
  25  chr25_16315161     ZHar    A    C        0      0        2 
  25  chr25_16315161   Sample    A    C        0      0        2 
  25  chr25_16317758     AAsi    T    C        0      0        2 
  25  chr25_16317758     AKia    T    C        0      0        2 
  25  chr25_16317758     AOna    T    C        0      0        2 
  25  chr25_16317758     ASom    T    C        0      0        2 
  25  chr25_16317758     HCab    T    C      0.5      1        2 
  25  chr25_16317758     HPrz    T    C        0      0        2 
  25  chr25_16317758     ZBoe    T    C        0      0        2 
  25  chr25_16317758     ZGre    T    C        0      0        2 
  25  chr25_16317758     ZHar    T    C        0      0        2 
  25  chr25_16317758   Sample    T    C        0      0        2 
  25  chr25_16319547     AAsi    C    T        0      0        2 
  25  chr25_16319547     AKia    C    T        0      0        2 
  25  chr25_16319547     AOna    C    T        0      0        2 
  25  chr25_16319547     ASom    C    T        1      2        2 
  25  chr25_16319547     HCab    C    T        0      0        2 
  25  chr25_16319547     HPrz    C    T        0      0        2 
  25  chr25_16319547     ZBoe    C    T        0      0        2 
  25  chr25_16319547     ZGre    C    T        0      0        2 
  25  chr25_16319547     ZHar    C    T        0      0        2 
  25  chr25_16319547   Sample    C    T        0      0        2 
  25  chr25_16332110     AAsi    G    A        0      0        2 
  25  chr25_16332110     AKia    G    A        0      0        2 
  25  chr25_16332110     AOna    G    A        0      0        2 
  25  chr25_16332110     ASom    G    A        0      0        2 
  25  chr25_16332110     HCab    G    A        1      2        2 
  25  chr25_16332110     HPrz    G    A        1      2        2 
  25  chr25_16332110     ZBoe    G    A        0      0        2 
  25  chr25_16332110     ZGre    G    A        0      0        2 
  25  chr25_16332110     ZHar    G    A        0      0        2 
  25  chr25_16332110   Sample    G    A        0      0        2 
  25  chr25_16336843     AAsi    T    A        0      0        2 
  25  chr25_16336843     AKia    T    A      0.5      1        2 
  25  chr25_16336843     AOna    T    A        1      2        2 
  25  chr25_16336843     ASom    T    A        0      0        2 
  25  chr25_16336843     HCab    T    A        0      0        2 
  25  chr25_16336843     HPrz    T    A        0      0        2 
  25  chr25_16336843     ZBoe    T    A        0      0        2 
  25  chr25_16336843     ZGre    T    A        0      0        2 
  25  chr25_16336843     ZHar    T    A        0      0        2 
  25  chr25_16336843   Sample    T    A        0      0        2 
  25  chr25_16336893     AAsi    C    G        0      0        2 
  25  chr25_16336893     AKia    C    G        0      0        2 
  25  chr25_16336893     AOna    C    G        0      0        2 
  25  chr25_16336893     ASom    C    G        0      0        2 
  25  chr25_16336893     HCab    C    G        1      2        2 
  25  chr25_16336893     HPrz    C    G        1      2        2 
  25  chr25_16336893     ZBoe    C    G        0      0        2 
  25  chr25_16336893     ZGre    C    G        0      0        2 
  25  chr25_16336893     ZHar    C    G        0      0        2 
  25  chr25_16336893   Sample    C    G        0      0        2 
  25  chr25_16356861     AAsi    C    T        0      0        2 
  25  chr25_16356861     AKia    C    T        0      0        2 
  25  chr25_16356861     AOna    C    T        0      0        2 
  25  chr25_16356861     ASom    C    T        0      0        2 
  25  chr25_16356861     HCab    C    T        0      0        2 
  25  chr25_16356861     HPrz    C    T        0      0        2 
  25  chr25_16356861     ZBoe    C    T        0      0        2 
  25  chr25_16356861     ZGre    C    T        0      0        2 
  25  chr25_16356861     ZHar    C    T        1      2        2 
  25  chr25_16356861   Sample    C    T        0      0        2 
  25  chr25_16364564     AAsi    C    G        0      0        2 
  25  chr25_16364564     AKia    C    G        0      0        2 
  25  chr25_16364564     AOna    C    G        0      0        2 
  25  chr25_16364564     ASom    C    G        0      0        2 
  25  chr25_16364564     HCab    C    G        0      0        2 
  25  chr25_16364564     HPrz    C    G        0      0        2 
  25  chr25_16364564     ZBoe    C    G        0      0        2 
  25  chr25_16364564     ZGre    C    G        0      0        2 
  25  chr25_16364564     ZHar    C    G      0.5      1        2 
  25  chr25_16364564   Sample    C    G        0      0        2 
  25  chr25_16367312     AAsi    T    C        0      0        2 
  25  chr25_16367312     AKia    T    C        0      0        2 
  25  chr25_16367312     AOna    T    C        1      2        2 
  25  chr25_16367312     ASom    T    C        0      0        2 
  25  chr25_16367312     HCab    T    C        0      0        2 
  25  chr25_16367312     HPrz    T    C        0      0        2 
  25  chr25_16367312     ZBoe    T    C        0      0        2 
  25  chr25_16367312     ZGre    T    C        0      0        2 
  25  chr25_16367312     ZHar    T    C        0      0        2 
  25  chr25_16367312   Sample    T    C        0      0        2 
  25  chr25_16368468     AAsi    C    A        0      0        2 
  25  chr25_16368468     AKia    C    A        0      0        2 
  25  chr25_16368468     AOna    C    A        0      0        2 
  25  chr25_16368468     ASom    C    A        0      0        2 
  25  chr25_16368468     HCab    C    A        0      0        2 
  25  chr25_16368468     HPrz    C    A        0      0        2 
  25  chr25_16368468     ZBoe    C    A      0.5      1        2 
  25  chr25_16368468     ZGre    C    A        0      0        2 
  25  chr25_16368468     ZHar    C    A        0      0        2 
  25  chr25_16368468   Sample    C    A        0      0        2 
  25  chr25_16368561     AAsi    G    T        0      0        2 
  25  chr25_16368561     AKia    G    T      0.5      1        2 
  25  chr25_16368561     AOna    G    T        0      0        2 
  25  chr25_16368561     ASom    G    T        0      0        2 
  25  chr25_16368561     HCab    G    T        0      0        2 
  25  chr25_16368561     HPrz    G    T        0      0        2 
  25  chr25_16368561     ZBoe    G    T        0      0        2 
  25  chr25_16368561     ZGre    G    T        0      0        2 
  25  chr25_16368561     ZHar    G    T        0      0        2 
  25  chr25_16368561   Sample    G    T        0      0        2 
  25  chr25_16372837     AAsi    C    G        0      0        2 
  25  chr25_16372837     AKia    C    G        0      0        2 
  25  chr25_16372837     AOna    C    G        0      0        2 
  25  chr25_16372837     ASom    C    G        0      0        2 
  25  chr25_16372837     HCab    C    G        0      0        2 
  25  chr25_16372837     HPrz    C    G        0      0        2 
  25  chr25_16372837     ZBoe    C    G      0.5      1        2 
  25  chr25_16372837     ZGre    C    G        0      0        2 
  25  chr25_16372837     ZHar    C    G        0      0        2 
  25  chr25_16372837   Sample    C    G        0      0        2 
  25  chr25_16372877     AAsi    G    A        0      0        2 
  25  chr25_16372877     AKia    G    A        1      2        2 
  25  chr25_16372877     AOna    G    A        1      2        2 
  25  chr25_16372877     ASom    G    A        0      0        2 
  25  chr25_16372877     HCab    G    A        0      0        2 
  25  chr25_16372877     HPrz    G    A        0      0        2 
  25  chr25_16372877     ZBoe    G    A        0      0        2 
  25  chr25_16372877     ZGre    G    A        0      0        2 
  25  chr25_16372877     ZHar    G    A        0      0        2 
  25  chr25_16372877   Sample    G    A        0      0        2 
  25  chr25_16373102     AAsi    G    A        0      0        2 
  25  chr25_16373102     AKia    G    A        0      0        2 
  25  chr25_16373102     AOna    G    A        0      0        2 
  25  chr25_16373102     ASom    G    A        0      0        2 
  25  chr25_16373102     HCab    G    A        1      2        2 
  25  chr25_16373102     HPrz    G    A        1      2        2 
  25  chr25_16373102     ZBoe    G    A        0      0        2 
  25  chr25_16373102     ZGre    G    A        0      0        2 
  25  chr25_16373102     ZHar    G    A        0      0        2 
  25  chr25_16373102   Sample    G    A        0      0        2 
  25  chr25_16373163     AAsi    T    C        0      0        2 
  25  chr25_16373163     AKia    T    C        0      0        2 
  25  chr25_16373163     AOna    T    C        0      0        2 
  25  chr25_16373163     ASom    T    C        1      2        2 
  25  chr25_16373163     HCab    T    C        0      0        2 
  25  chr25_16373163     HPrz    T    C        0      0        2 
  25  chr25_16373163     ZBoe    T    C        0      0        2 
  25  chr25_16373163     ZGre    T    C        0      0        2 
  25  chr25_16373163     ZHar    T    C        0      0        2 
  25  chr25_16373163   Sample    T    C        0      0        2 
  25  chr25_16402768     AAsi    T    G        0      0        2 
  25  chr25_16402768     AKia    T    G        0      0        2 
  25  chr25_16402768     AOna    T    G        0      0        2 
  25  chr25_16402768     ASom    T    G        0      0        2 
  25  chr25_16402768     HCab    T    G      0.5      1        2 
  25  chr25_16402768     HPrz    T    G        0      0        2 
  25  chr25_16402768     ZBoe    T    G        0      0        2 
  25  chr25_16402768     ZGre    T    G        0      0        2 
  25  chr25_16402768     ZHar    T    G        0      0        2 
  25  chr25_16402768   Sample    T    G        0      0        2 
  25  chr25_16404391     AAsi    T    C        0      0        2 
  25  chr25_16404391     AKia    T    C        0      0        2 
  25  chr25_16404391     AOna    T    C        0      0        2 
  25  chr25_16404391     ASom    T    C        0      0        2 
  25  chr25_16404391     HCab    T    C        0      0        2 
  25  chr25_16404391     HPrz    T    C        0      0        2 
  25  chr25_16404391     ZBoe    T    C        0      0        2 
  25  chr25_16404391     ZGre    T    C      0.5      1        2 
  25  chr25_16404391     ZHar    T    C        0      0        2 
  25  chr25_16404391   Sample    T    C        0      0        2 
  25  chr25_16411910     AAsi    C    T        0      0        2 
  25  chr25_16411910     AKia    C    T        0      0        2 
  25  chr25_16411910     AOna    C    T        0      0        2 
  25  chr25_16411910     ASom    C    T        0      0        2 
  25  chr25_16411910     HCab    C    T        0      0        2 
  25  chr25_16411910     HPrz    C    T        0      0        2 
  25  chr25_16411910     ZBoe    C    T      0.5      1        2 
  25  chr25_16411910     ZGre    C    T        0      0        2 
  25  chr25_16411910     ZHar    C    T        0      0        2 
  25  chr25_16411910   Sample    C    T        0      0        2 
  25  chr25_16412442     AAsi    T    C        0      0        2 
  25  chr25_16412442     AKia    T    C        1      2        2 
  25  chr25_16412442     AOna    T    C        1      2        2 
  25  chr25_16412442     ASom    T    C        0      0        2 
  25  chr25_16412442     HCab    T    C        0      0        2 
  25  chr25_16412442     HPrz    T    C        0      0        2 
  25  chr25_16412442     ZBoe    T    C        0      0        2 
  25  chr25_16412442     ZGre    T    C        0      0        2 
  25  chr25_16412442     ZHar    T    C        0      0        2 
  25  chr25_16412442   Sample    T    C        0      0        2 
  25  chr25_16414596     AAsi    G    C        0      0        2 
  25  chr25_16414596     AKia    G    C        0      0        2 
  25  chr25_16414596     AOna    G    C        0      0        2 
  25  chr25_16414596     ASom    G    C        0      0        2 
  25  chr25_16414596     HCab    G    C        1      2        2 
  25  chr25_16414596     HPrz    G    C        1      2        2 
  25  chr25_16414596     ZBoe    G    C        0      0        2 
  25  chr25_16414596     ZGre    G    C        0      0        2 
  25  chr25_16414596     ZHar    G    C        0      0        2 
  25  chr25_16414596   Sample    G    C        0      0        2 
  25  chr25_16428086     AAsi    T    C        0      0        2 
  25  chr25_16428086     AKia    T    C        0      0        2 
  25  chr25_16428086     AOna    T    C        0      0        2 
  25  chr25_16428086     ASom    T    C        0      0        2 
  25  chr25_16428086     HCab    T    C        1      2        2 
  25  chr25_16428086     HPrz    T    C        1      2        2 
  25  chr25_16428086     ZBoe    T    C        0      0        2 
  25  chr25_16428086     ZGre    T    C        0      0        2 
  25  chr25_16428086     ZHar    T    C        0      0        2 
  25  chr25_16428086   Sample    T    C        0      0        2 
  25  chr25_16442601     AAsi    T    C        0      0        2 
  25  chr25_16442601     AKia    T    C        0      0        2 
  25  chr25_16442601     AOna    T    C        0      0        2 
  25  chr25_16442601     ASom    T    C        0      0        2 
  25  chr25_16442601     HCab    T    C        1      2        2 
  25  chr25_16442601     HPrz    T    C        1      2        2 
  25  chr25_16442601     ZBoe    T    C        0      0        2 
  25  chr25_16442601     ZGre    T    C        0      0        2 
  25  chr25_16442601     ZHar    T    C        0      0        2 
  25  chr25_16442601   Sample    T    C        0      0        2 
  25  chr25_16443941     AAsi    A    G        0      0        2 
  25  chr25_16443941     AKia    A    G        0      0        2 
  25  chr25_16443941     AOna    A    G        0      0        2 
  25  chr25_16443941     ASom    A    G        0      0        2 
  25  chr25_16443941     HCab    A    G        0      0        2 
  25  chr25_16443941     HPrz    A    G        0      0        2 
  25  chr25_16443941     ZBoe    A    G        0      0        2 
  25  chr25_16443941     ZGre    A    G        1      2        2 
  25  chr25_16443941     ZHar    A    G        0      0        2 
  25  chr25_16443941   Sample    A    G        0      0        2 
  25  chr25_16446370     AAsi    T    C        0      0        2 
  25  chr25_16446370     AKia    T    C        0      0        2 
  25  chr25_16446370     AOna    T    C        0      0        2 
  25  chr25_16446370     ASom    T    C        0      0        2 
  25  chr25_16446370     HCab    T    C        1      2        2 
  25  chr25_16446370     HPrz    T    C        1      2        2 
  25  chr25_16446370     ZBoe    T    C        0      0        2 
  25  chr25_16446370     ZGre    T    C        0      0        2 
  25  chr25_16446370     ZHar    T    C        1      2        2 
  25  chr25_16446370   Sample    T    C        0      0        2 
  25  chr25_16452333     AAsi    G    C        0      0        2 
  25  chr25_16452333     AKia    G    C        0      0        2 
  25  chr25_16452333     AOna    G    C        0      0        2 
  25  chr25_16452333     ASom    G    C        0      0        2 
  25  chr25_16452333     HCab    G    C        0      0        2 
  25  chr25_16452333     HPrz    G    C        0      0        2 
  25  chr25_16452333     ZBoe    G    C        0      0        2 
  25  chr25_16452333     ZGre    G    C        1      2        2 
  25  chr25_16452333     ZHar    G    C        0      0        2 
  25  chr25_16452333   Sample    G    C        0      0        2 
  25  chr25_16455015     AAsi    T    C        0      0        2 
  25  chr25_16455015     AKia    T    C        0      0        2 
  25  chr25_16455015     AOna    T    C        0      0        2 
  25  chr25_16455015     ASom    T    C        0      0        2 
  25  chr25_16455015     HCab    T    C        0      0        2 
  25  chr25_16455015     HPrz    T    C        0      0        2 
  25  chr25_16455015     ZBoe    T    C        0      0        2 
  25  chr25_16455015     ZGre    T    C        0      0        2 
  25  chr25_16455015     ZHar    T    C        1      2        2 
  25  chr25_16455015   Sample    T    C        0      0        2 
  25  chr25_16467105     AAsi    A    G        0      0        2 
  25  chr25_16467105     AKia    A    G        0      0        2 
  25  chr25_16467105     AOna    A    G        0      0        2 
  25  chr25_16467105     ASom    A    G        0      0        2 
  25  chr25_16467105     HCab    A    G      0.5      1        2 
  25  chr25_16467105     HPrz    A    G        1      2        2 
  25  chr25_16467105     ZBoe    A    G        0      0        2 
  25  chr25_16467105     ZGre    A    G        0      0        2 
  25  chr25_16467105     ZHar    A    G        0      0        2 
  25  chr25_16467105   Sample    A    G        0      0        2 
  25  chr25_16473684     AAsi    G    A        0      0        2 
  25  chr25_16473684     AKia    G    A        0      0        2 
  25  chr25_16473684     AOna    G    A        0      0        2 
  25  chr25_16473684     ASom    G    A        0      0        2 
  25  chr25_16473684     HCab    G    A        1      2        2 
  25  chr25_16473684     HPrz    G    A        1      2        2 
  25  chr25_16473684     ZBoe    G    A        0      0        2 
  25  chr25_16473684     ZGre    G    A        0      0        2 
  25  chr25_16473684     ZHar    G    A        0      0        2 
  25  chr25_16473684   Sample    G    A        0      0        2 
  25  chr25_16479484     AAsi    A    T        0      0        2 
  25  chr25_16479484     AKia    A    T        0      0        2 
  25  chr25_16479484     AOna    A    T        0      0        2 
  25  chr25_16479484     ASom    A    T        0      0        2 
  25  chr25_16479484     HCab    A    T        1      2        2 
  25  chr25_16479484     HPrz    A    T        1      2        2 
  25  chr25_16479484     ZBoe    A    T        0      0        2 
  25  chr25_16479484     ZGre    A    T        0      0        2 
  25  chr25_16479484     ZHar    A    T        0      0        2 
  25  chr25_16479484   Sample    A    T        0      0        2 
  25  chr25_16480490     AAsi    A    T        0      0        2 
  25  chr25_16480490     AKia    A    T        0      0        2 
  25  chr25_16480490     AOna    A    T        0      0        2 
  25  chr25_16480490     ASom    A    T        0      0        2 
  25  chr25_16480490     HCab    A    T        0      0        2 
  25  chr25_16480490     HPrz    A    T        0      0        2 
  25  chr25_16480490     ZBoe    A    T        0      0        2 
  25  chr25_16480490     ZGre    A    T        1      2        2 
  25  chr25_16480490     ZHar    A    T        0      0        2 
  25  chr25_16480490   Sample    A    T        0      0        2 
  25  chr25_16502574     AAsi    C    T        0      0        2 
  25  chr25_16502574     AKia    C    T        0      0        2 
  25  chr25_16502574     AOna    C    T        0      0        2 
  25  chr25_16502574     ASom    C    T        0      0        2 
  25  chr25_16502574     HCab    C    T        1      2        2 
  25  chr25_16502574     HPrz    C    T        1      2        2 
  25  chr25_16502574     ZBoe    C    T        0      0        2 
  25  chr25_16502574     ZGre    C    T        0      0        2 
  25  chr25_16502574     ZHar    C    T        0      0        2 
  25  chr25_16502574   Sample    C    T        0      0        2 
  25  chr25_16509696     AAsi    T    G        0      0        2 
  25  chr25_16509696     AKia    T    G        0      0        2 
  25  chr25_16509696     AOna    T    G        1      2        2 
  25  chr25_16509696     ASom    T    G        0      0        2 
  25  chr25_16509696     HCab    T    G        0      0        2 
  25  chr25_16509696     HPrz    T    G        0      0        2 
  25  chr25_16509696     ZBoe    T    G        0      0        2 
  25  chr25_16509696     ZGre    T    G        0      0        2 
  25  chr25_16509696     ZHar    T    G        0      0        2 
  25  chr25_16509696   Sample    T    G        0      0        2 
  25  chr25_16526378     AAsi    G    A        1      2        2 
  25  chr25_16526378     AKia    G    A        0      0        2 
  25  chr25_16526378     AOna    G    A        0      0        2 
  25  chr25_16526378     ASom    G    A        1      2        2 
  25  chr25_16526378     HCab    G    A        0      0        2 
  25  chr25_16526378     HPrz    G    A        0      0        2 
  25  chr25_16526378     ZBoe    G    A        0      0        2 
  25  chr25_16526378     ZGre    G    A        0      0        2 
  25  chr25_16526378     ZHar    G    A        0      0        2 
  25  chr25_16526378   Sample    G    A        1      2        2 
  25  chr25_16527308     AAsi    T    G        0      0        2 
  25  chr25_16527308     AKia    T    G        0      0        2 
  25  chr25_16527308     AOna    T    G        0      0        2 
  25  chr25_16527308     ASom    T    G        0      0        2 
  25  chr25_16527308     HCab    T    G        1      2        2 
  25  chr25_16527308     HPrz    T    G        1      2        2 
  25  chr25_16527308     ZBoe    T    G        0      0        2 
  25  chr25_16527308     ZGre    T    G        0      0        2 
  25  chr25_16527308     ZHar    T    G        0      0        2 
  25  chr25_16527308   Sample    T    G        0      0        2 
  25  chr25_16528445     AAsi    T    C        0      0        2 
  25  chr25_16528445     AKia    T    C        0      0        2 
  25  chr25_16528445     AOna    T    C        0      0        2 
  25  chr25_16528445     ASom    T    C        0      0        2 
  25  chr25_16528445     HCab    T    C        0      0        2 
  25  chr25_16528445     HPrz    T    C        0      0        2 
  25  chr25_16528445     ZBoe    T    C      0.5      1        2 
  25  chr25_16528445     ZGre    T    C        0      0        2 
  25  chr25_16528445     ZHar    T    C        0      0        2 
  25  chr25_16528445   Sample    T    C        0      0        2 
  25  chr25_16544011     AAsi    A    G        0      0        2 
  25  chr25_16544011     AKia    A    G        0      0        2 
  25  chr25_16544011     AOna    A    G        0      0        2 
  25  chr25_16544011     ASom    A    G        1      2        2 
  25  chr25_16544011     HCab    A    G        0      0        2 
  25  chr25_16544011     HPrz    A    G        0      0        2 
  25  chr25_16544011     ZBoe    A    G        0      0        2 
  25  chr25_16544011     ZGre    A    G        0      0        2 
  25  chr25_16544011     ZHar    A    G        0      0        2 
  25  chr25_16544011   Sample    A    G        0      0        2 
  25  chr25_16545896     AAsi    A    G        0      0        2 
  25  chr25_16545896     AKia    A    G        0      0        2 
  25  chr25_16545896     AOna    A    G        0      0        2 
  25  chr25_16545896     ASom    A    G        0      0        2 
  25  chr25_16545896     HCab    A    G        0      0        2 
  25  chr25_16545896     HPrz    A    G        0      0        2 
  25  chr25_16545896     ZBoe    A    G        1      2        2 
  25  chr25_16545896     ZGre    A    G        0      0        2 
  25  chr25_16545896     ZHar    A    G        1      2        2 
  25  chr25_16545896   Sample    A    G        0      0        2 
  25  chr25_16551490     AAsi    G    A        0      0        2 
  25  chr25_16551490     AKia    G    A        0      0        2 
  25  chr25_16551490     AOna    G    A        0      0        2 
  25  chr25_16551490     ASom    G    A        0      0        2 
  25  chr25_16551490     HCab    G    A        1      2        2 
  25  chr25_16551490     HPrz    G    A        1      2        2 
  25  chr25_16551490     ZBoe    G    A        0      0        2 
  25  chr25_16551490     ZGre    G    A        0      0        2 
  25  chr25_16551490     ZHar    G    A        0      0        2 
  25  chr25_16551490   Sample    G    A        0      0        2 
  25  chr25_16555294     AAsi    T    C        0      0        2 
  25  chr25_16555294     AKia    T    C        0      0        2 
  25  chr25_16555294     AOna    T    C        0      0        2 
  25  chr25_16555294     ASom    T    C        0      0        2 
  25  chr25_16555294     HCab    T    C        1      2        2 
  25  chr25_16555294     HPrz    T    C        1      2        2 
  25  chr25_16555294     ZBoe    T    C        1      2        2 
  25  chr25_16555294     ZGre    T    C      0.5      1        2 
  25  chr25_16555294     ZHar    T    C        1      2        2 
  25  chr25_16555294   Sample    T    C        0      0        2 
  25  chr25_16558712     AAsi    T    C        0      0        2 
  25  chr25_16558712     AKia    T    C        0      0        2 
  25  chr25_16558712     AOna    T    C        0      0        2 
  25  chr25_16558712     ASom    T    C        0      0        2 
  25  chr25_16558712     HCab    T    C        1      2        2 
  25  chr25_16558712     HPrz    T    C        1      2        2 
  25  chr25_16558712     ZBoe    T    C        0      0        2 
  25  chr25_16558712     ZGre    T    C        0      0        2 
  25  chr25_16558712     ZHar    T    C        0      0        2 
  25  chr25_16558712   Sample    T    C        0      0        2 
  25  chr25_16559767     AAsi    C    T        0      0        2 
  25  chr25_16559767     AKia    C    T        0      0        2 
  25  chr25_16559767     AOna    C    T        0      0        2 
  25  chr25_16559767     ASom    C    T        0      0        2 
  25  chr25_16559767     HCab    C    T        0      0        2 
  25  chr25_16559767     HPrz    C    T        0      0        2 
  25  chr25_16559767     ZBoe    C    T      0.5      1        2 
  25  chr25_16559767     ZGre    C    T        1      2        2 
  25  chr25_16559767     ZHar    C    T        1      2        2 
  25  chr25_16559767   Sample    C    T        0      0        2 
  25  chr25_16567489     AAsi    G    C        0      0        2 
  25  chr25_16567489     AKia    G    C        0      0        2 
  25  chr25_16567489     AOna    G    C        0      0        2 
  25  chr25_16567489     ASom    G    C        0      0        2 
  25  chr25_16567489     HCab    G    C        0      0        2 
  25  chr25_16567489     HPrz    G    C        0      0        2 
  25  chr25_16567489     ZBoe    G    C        0      0        2 
  25  chr25_16567489     ZGre    G    C        1      2        2 
  25  chr25_16567489     ZHar    G    C        0      0        2 
  25  chr25_16567489   Sample    G    C        0      0        2 
  25  chr25_16574942     AAsi    C    T        0      0        2 
  25  chr25_16574942     AKia    C    T        0      0        2 
  25  chr25_16574942     AOna    C    T        0      0        2 
  25  chr25_16574942     ASom    C    T        0      0        2 
  25  chr25_16574942     HCab    C    T        0      0        2 
  25  chr25_16574942     HPrz    C    T        0      0        2 
  25  chr25_16574942     ZBoe    C    T        1      2        2 
  25  chr25_16574942     ZGre    C    T        0      0        2 
  25  chr25_16574942     ZHar    C    T        1      2        2 
  25  chr25_16574942   Sample    C    T        0      0        2 
  25  chr25_16575048     AAsi    G    A        0      0        2 
  25  chr25_16575048     AKia    G    A        0      0        2 
  25  chr25_16575048     AOna    G    A        0      0        2 
  25  chr25_16575048     ASom    G    A        0      0        2 
  25  chr25_16575048     HCab    G    A        1      2        2 
  25  chr25_16575048     HPrz    G    A        1      2        2 
  25  chr25_16575048     ZBoe    G    A        1      2        2 
  25  chr25_16575048     ZGre    G    A        0      0        2 
  25  chr25_16575048     ZHar    G    A        1      2        2 
  25  chr25_16575048   Sample    G    A        0      0        2 
  25  chr25_16578962     AAsi    C    T        0      0        2 
  25  chr25_16578962     AKia    C    T        0      0        2 
  25  chr25_16578962     AOna    C    T        0      0        2 
  25  chr25_16578962     ASom    C    T        0      0        2 
  25  chr25_16578962     HCab    C    T        1      2        2 
  25  chr25_16578962     HPrz    C    T        1      2        2 
  25  chr25_16578962     ZBoe    C    T        1      2        2 
  25  chr25_16578962     ZGre    C    T        0      0        2 
  25  chr25_16578962     ZHar    C    T        1      2        2 
  25  chr25_16578962   Sample    C    T        0      0        2 
  25  chr25_16596379     AAsi    A    G        0      0        2 
  25  chr25_16596379     AKia    A    G      0.5      1        2 
  25  chr25_16596379     AOna    A    G        0      0        2 
  25  chr25_16596379     ASom    A    G        0      0        2 
  25  chr25_16596379     HCab    A    G        0      0        2 
  25  chr25_16596379     HPrz    A    G        0      0        2 
  25  chr25_16596379     ZBoe    A    G        0      0        2 
  25  chr25_16596379     ZGre    A    G        0      0        2 
  25  chr25_16596379     ZHar    A    G        0      0        2 
  25  chr25_16596379   Sample    A    G        0      0        2 
  25  chr25_16607067     AAsi    T    C        0      0        2 
  25  chr25_16607067     AKia    T    C        0      0        2 
  25  chr25_16607067     AOna    T    C        0      0        2 
  25  chr25_16607067     ASom    T    C        0      0        2 
  25  chr25_16607067     HCab    T    C        0      0        2 
  25  chr25_16607067     HPrz    T    C        0      0        2 
  25  chr25_16607067     ZBoe    T    C        0      0        2 
  25  chr25_16607067     ZGre    T    C        1      2        2 
  25  chr25_16607067     ZHar    T    C        0      0        2 
  25  chr25_16607067   Sample    T    C        0      0        2 
  25  chr25_16608514     AAsi    G    A        0      0        2 
  25  chr25_16608514     AKia    G    A        0      0        2 
  25  chr25_16608514     AOna    G    A        0      0        2 
  25  chr25_16608514     ASom    G    A        0      0        2 
  25  chr25_16608514     HCab    G    A        0      0        2 
  25  chr25_16608514     HPrz    G    A        0      0        2 
  25  chr25_16608514     ZBoe    G    A        1      2        2 
  25  chr25_16608514     ZGre    G    A        0      0        2 
  25  chr25_16608514     ZHar    G    A        0      0        2 
  25  chr25_16608514   Sample    G    A        0      0        2 
  25  chr25_16609874     AAsi    T    G        0      0        2 
  25  chr25_16609874     AKia    T    G        0      0        2 
  25  chr25_16609874     AOna    T    G        1      2        2 
  25  chr25_16609874     ASom    T    G        0      0        2 
  25  chr25_16609874     HCab    T    G        0      0        2 
  25  chr25_16609874     HPrz    T    G        0      0        2 
  25  chr25_16609874     ZBoe    T    G        0      0        2 
  25  chr25_16609874     ZGre    T    G        0      0        2 
  25  chr25_16609874     ZHar    T    G        0      0        2 
  25  chr25_16609874   Sample    T    G        0      0        2 
  25  chr25_16610952     AAsi    C    A        0      0        2 
  25  chr25_16610952     AKia    C    A        0      0        2 
  25  chr25_16610952     AOna    C    A        0      0        2 
  25  chr25_16610952     ASom    C    A        0      0        2 
  25  chr25_16610952     HCab    C    A        0      0        2 
  25  chr25_16610952     HPrz    C    A        0      0        2 
  25  chr25_16610952     ZBoe    C    A        0      0        2 
  25  chr25_16610952     ZGre    C    A        1      2        2 
  25  chr25_16610952     ZHar    C    A        0      0        2 
  25  chr25_16610952   Sample    C    A        0      0        2 
  25  chr25_16612163     AAsi    T    C        0      0        2 
  25  chr25_16612163     AKia    T    C      0.5      1        2 
  25  chr25_16612163     AOna    T    C        0      0        2 
  25  chr25_16612163     ASom    T    C        0      0        2 
  25  chr25_16612163     HCab    T    C        0      0        2 
  25  chr25_16612163     HPrz    T    C        0      0        2 
  25  chr25_16612163     ZBoe    T    C        0      0        2 
  25  chr25_16612163     ZGre    T    C        0      0        2 
  25  chr25_16612163     ZHar    T    C        0      0        2 
  25  chr25_16612163   Sample    T    C        0      0        2 
  25  chr25_16615863     AAsi    A    G        0      0        2 
  25  chr25_16615863     AKia    A    G        0      0        2 
  25  chr25_16615863     AOna    A    G        0      0        2 
  25  chr25_16615863     ASom    A    G        0      0        2 
  25  chr25_16615863     HCab    A    G        0      0        2 
  25  chr25_16615863     HPrz    A    G        0      0        2 
  25  chr25_16615863     ZBoe    A    G        0      0        2 
  25  chr25_16615863     ZGre    A    G        1      2        2 
  25  chr25_16615863     ZHar    A    G        0      0        2 
  25  chr25_16615863   Sample    A    G        0      0        2 
  25  chr25_16619217     AAsi    T    G        0      0        2 
  25  chr25_16619217     AKia    T    G        0      0        2 
  25  chr25_16619217     AOna    T    G        0      0        2 
  25  chr25_16619217     ASom    T    G        0      0        2 
  25  chr25_16619217     HCab    T    G      0.5      1        2 
  25  chr25_16619217     HPrz    T    G        0      0        2 
  25  chr25_16619217     ZBoe    T    G        0      0        2 
  25  chr25_16619217     ZGre    T    G        0      0        2 
  25  chr25_16619217     ZHar    T    G        0      0        2 
  25  chr25_16619217   Sample    T    G        0      0        2 
  25  chr25_16619284     AAsi    A    G        1      2        2 
  25  chr25_16619284     AKia    A    G        0      0        2 
  25  chr25_16619284     AOna    A    G        1      2        2 
  25  chr25_16619284     ASom    A    G        1      2        2 
  25  chr25_16619284     HCab    A    G        0      0        2 
  25  chr25_16619284     HPrz    A    G        0      0        2 
  25  chr25_16619284     ZBoe    A    G        0      0        2 
  25  chr25_16619284     ZGre    A    G        0      0        2 
  25  chr25_16619284     ZHar    A    G        0      0        2 
  25  chr25_16619284   Sample    A    G        1      2        2 
  25  chr25_16619402     AAsi    G    A        0      0        2 
  25  chr25_16619402     AKia    G    A        0      0        2 
  25  chr25_16619402     AOna    G    A        0      0        2 
  25  chr25_16619402     ASom    G    A        0      0        2 
  25  chr25_16619402     HCab    G    A      0.5      1        2 
  25  chr25_16619402     HPrz    G    A        0      0        2 
  25  chr25_16619402     ZBoe    G    A        0      0        2 
  25  chr25_16619402     ZGre    G    A        0      0        2 
  25  chr25_16619402     ZHar    G    A        0      0        2 
  25  chr25_16619402   Sample    G    A        0      0        2 
  25  chr25_16623312     AAsi    A    G        1      2        2 
  25  chr25_16623312     AKia    A    G        0      0        2 
  25  chr25_16623312     AOna    A    G        0      0        2 
  25  chr25_16623312     ASom    A    G        1      2        2 
  25  chr25_16623312     HCab    A    G        0      0        2 
  25  chr25_16623312     HPrz    A    G        0      0        2 
  25  chr25_16623312     ZBoe    A    G        0      0        2 
  25  chr25_16623312     ZGre    A    G        0      0        2 
  25  chr25_16623312     ZHar    A    G        0      0        2 
  25  chr25_16623312   Sample    A    G        1      2        2 
  25  chr25_16631014     AAsi    A    G        0      0        2 
  25  chr25_16631014     AKia    A    G        0      0        2 
  25  chr25_16631014     AOna    A    G        0      0        2 
  25  chr25_16631014     ASom    A    G        0      0        2 
  25  chr25_16631014     HCab    A    G        0      0        2 
  25  chr25_16631014     HPrz    A    G        0      0        2 
  25  chr25_16631014     ZBoe    A    G        0      0        2 
  25  chr25_16631014     ZGre    A    G        0      0        2 
  25  chr25_16631014     ZHar    A    G        1      2        2 
  25  chr25_16631014   Sample    A    G        0      0        2 
  25  chr25_16631961     AAsi    C    A        0      0        2 
  25  chr25_16631961     AKia    C    A        0      0        2 
  25  chr25_16631961     AOna    C    A        0      0        2 
  25  chr25_16631961     ASom    C    A        0      0        2 
  25  chr25_16631961     HCab    C    A        1      2        2 
  25  chr25_16631961     HPrz    C    A        1      2        2 
  25  chr25_16631961     ZBoe    C    A        0      0        2 
  25  chr25_16631961     ZGre    C    A        0      0        2 
  25  chr25_16631961     ZHar    C    A        0      0        2 
  25  chr25_16631961   Sample    C    A        0      0        2 
  25  chr25_16641279     AAsi    G    A        0      0        2 
  25  chr25_16641279     AKia    G    A        0      0        2 
  25  chr25_16641279     AOna    G    A        0      0        2 
  25  chr25_16641279     ASom    G    A        0      0        2 
  25  chr25_16641279     HCab    G    A      0.5      1        2 
  25  chr25_16641279     HPrz    G    A        0      0        2 
  25  chr25_16641279     ZBoe    G    A        0      0        2 
  25  chr25_16641279     ZGre    G    A        0      0        2 
  25  chr25_16641279     ZHar    G    A        0      0        2 
  25  chr25_16641279   Sample    G    A        0      0        2 
  25  chr25_16646916     AAsi    G    A        0      0        2 
  25  chr25_16646916     AKia    G    A        0      0        2 
  25  chr25_16646916     AOna    G    A        0      0        2 
  25  chr25_16646916     ASom    G    A        0      0        2 
  25  chr25_16646916     HCab    G    A        1      2        2 
  25  chr25_16646916     HPrz    G    A        1      2        2 
  25  chr25_16646916     ZBoe    G    A        0      0        2 
  25  chr25_16646916     ZGre    G    A        0      0        2 
  25  chr25_16646916     ZHar    G    A        0      0        2 
  25  chr25_16646916   Sample    G    A        0      0        2 
  25  chr25_16654194     AAsi    C    T        0      0        2 
  25  chr25_16654194     AKia    C    T        0      0        2 
  25  chr25_16654194     AOna    C    T        0      0        2 
  25  chr25_16654194     ASom    C    T        0      0        2 
  25  chr25_16654194     HCab    C    T        0      0        2 
  25  chr25_16654194     HPrz    C    T        0      0        2 
  25  chr25_16654194     ZBoe    C    T      0.5      1        2 
  25  chr25_16654194     ZGre    C    T        0      0        2 
  25  chr25_16654194     ZHar    C    T        0      0        2 
  25  chr25_16654194   Sample    C    T        0      0        2 
  25  chr25_16654228     AAsi    G    A        0      0        2 
  25  chr25_16654228     AKia    G    A        0      0        2 
  25  chr25_16654228     AOna    G    A        1      2        2 
  25  chr25_16654228     ASom    G    A        0      0        2 
  25  chr25_16654228     HCab    G    A        0      0        2 
  25  chr25_16654228     HPrz    G    A        0      0        2 
  25  chr25_16654228     ZBoe    G    A        0      0        2 
  25  chr25_16654228     ZGre    G    A        0      0        2 
  25  chr25_16654228     ZHar    G    A        0      0        2 
  25  chr25_16654228   Sample    G    A        0      0        2 
  25  chr25_16676931     AAsi    C    T        0      0        2 
  25  chr25_16676931     AKia    C    T        0      0        2 
  25  chr25_16676931     AOna    C    T        0      0        2 
  25  chr25_16676931     ASom    C    T        0      0        2 
  25  chr25_16676931     HCab    C    T      0.5      1        2 
  25  chr25_16676931     HPrz    C    T        0      0        2 
  25  chr25_16676931     ZBoe    C    T        0      0        2 
  25  chr25_16676931     ZGre    C    T        0      0        2 
  25  chr25_16676931     ZHar    C    T        0      0        2 
  25  chr25_16676931   Sample    C    T        0      0        2 
  25  chr25_16684721     AAsi    A    G        0      0        2 
  25  chr25_16684721     AKia    A    G        0      0        2 
  25  chr25_16684721     AOna    A    G        1      2        2 
  25  chr25_16684721     ASom    A    G        0      0        2 
  25  chr25_16684721     HCab    A    G        0      0        2 
  25  chr25_16684721     HPrz    A    G        0      0        2 
  25  chr25_16684721     ZBoe    A    G        0      0        2 
  25  chr25_16684721     ZGre    A    G        0      0        2 
  25  chr25_16684721     ZHar    A    G        0      0        2 
  25  chr25_16684721   Sample    A    G        0      0        2 
  25  chr25_16691206     AAsi    A    G        0      0        2 
  25  chr25_16691206     AKia    A    G        0      0        2 
  25  chr25_16691206     AOna    A    G        0      0        2 
  25  chr25_16691206     ASom    A    G        0      0        2 
  25  chr25_16691206     HCab    A    G        1      2        2 
  25  chr25_16691206     HPrz    A    G        1      2        2 
  25  chr25_16691206     ZBoe    A    G        0      0        2 
  25  chr25_16691206     ZGre    A    G        0      0        2 
  25  chr25_16691206     ZHar    A    G        0      0        2 
  25  chr25_16691206   Sample    A    G        0      0        2 
  25  chr25_16695624     AAsi    T    C        0      0        2 
  25  chr25_16695624     AKia    T    C        0      0        2 
  25  chr25_16695624     AOna    T    C        0      0        2 
  25  chr25_16695624     ASom    T    C        0      0        2 
  25  chr25_16695624     HCab    T    C        1      2        2 
  25  chr25_16695624     HPrz    T    C        1      2        2 
  25  chr25_16695624     ZBoe    T    C        0      0        2 
  25  chr25_16695624     ZGre    T    C        0      0        2 
  25  chr25_16695624     ZHar    T    C        0      0        2 
  25  chr25_16695624   Sample    T    C        0      0        2 
  25  chr25_16698207     AAsi    G    A        0      0        2 
  25  chr25_16698207     AKia    G    A        0      0        2 
  25  chr25_16698207     AOna    G    A        0      0        2 
  25  chr25_16698207     ASom    G    A        0      0        2 
  25  chr25_16698207     HCab    G    A        0      0        2 
  25  chr25_16698207     HPrz    G    A      0.5      1        2 
  25  chr25_16698207     ZBoe    G    A        0      0        2 
  25  chr25_16698207     ZGre    G    A        0      0        2 
  25  chr25_16698207     ZHar    G    A        0      0        2 
  25  chr25_16698207   Sample    G    A        0      0        2 
  25  chr25_16710972     AAsi    A    G        0      0        2 
  25  chr25_16710972     AKia    A    G        0      0        2 
  25  chr25_16710972     AOna    A    G        0      0        2 
  25  chr25_16710972     ASom    A    G        0      0        2 
  25  chr25_16710972     HCab    A    G      0.5      1        2 
  25  chr25_16710972     HPrz    A    G      0.5      1        2 
  25  chr25_16710972     ZBoe    A    G        0      0        2 
  25  chr25_16710972     ZGre    A    G        0      0        2 
  25  chr25_16710972     ZHar    A    G        0      0        2 
  25  chr25_16710972   Sample    A    G        0      0        2 
  25  chr25_16720754     AAsi    T    C        1      2        2 
  25  chr25_16720754     AKia    T    C        0      0        2 
  25  chr25_16720754     AOna    T    C        0      0        2 
  25  chr25_16720754     ASom    T    C        1      2        2 
  25  chr25_16720754     HCab    T    C        1      2        2 
  25  chr25_16720754     HPrz    T    C        1      2        2 
  25  chr25_16720754     ZBoe    T    C        0      0        2 
  25  chr25_16720754     ZGre    T    C        0      0        2 
  25  chr25_16720754     ZHar    T    C        0      0        2 
  25  chr25_16720754   Sample    T    C        1      2        2 
  25  chr25_16724688     AAsi    T    C        0      0        2 
  25  chr25_16724688     AKia    T    C        0      0        2 
  25  chr25_16724688     AOna    T    C        0      0        2 
  25  chr25_16724688     ASom    T    C        0      0        2 
  25  chr25_16724688     HCab    T    C        0      0        2 
  25  chr25_16724688     HPrz    T    C        0      0        2 
  25  chr25_16724688     ZBoe    T    C        0      0        2 
  25  chr25_16724688     ZGre    T    C        0      0        2 
  25  chr25_16724688     ZHar    T    C        1      2        2 
  25  chr25_16724688   Sample    T    C        0      0        2 
  25  chr25_16731279     AAsi    C    A        0      0        2 
  25  chr25_16731279     AKia    C    A        0      0        2 
  25  chr25_16731279     AOna    C    A        1      2        2 
  25  chr25_16731279     ASom    C    A        0      0        2 
  25  chr25_16731279     HCab    C    A        0      0        2 
  25  chr25_16731279     HPrz    C    A        0      0        2 
  25  chr25_16731279     ZBoe    C    A        0      0        2 
  25  chr25_16731279     ZGre    C    A        0      0        2 
  25  chr25_16731279     ZHar    C    A        0      0        2 
  25  chr25_16731279   Sample    C    A        0      0        2 
  25  chr25_16735970     AAsi    C    A        0      0        2 
  25  chr25_16735970     AKia    C    A        0      0        2 
  25  chr25_16735970     AOna    C    A        1      2        2 
  25  chr25_16735970     ASom    C    A        0      0        2 
  25  chr25_16735970     HCab    C    A        0      0        2 
  25  chr25_16735970     HPrz    C    A        0      0        2 
  25  chr25_16735970     ZBoe    C    A        0      0        2 
  25  chr25_16735970     ZGre    C    A        0      0        2 
  25  chr25_16735970     ZHar    C    A        0      0        2 
  25  chr25_16735970   Sample    C    A        0      0        2 
  25  chr25_16736994     AAsi    G    C        0      0        2 
  25  chr25_16736994     AKia    G    C        0      0        2 
  25  chr25_16736994     AOna    G    C        0      0        2 
  25  chr25_16736994     ASom    G    C        0      0        2 
  25  chr25_16736994     HCab    G    C        0      0        2 
  25  chr25_16736994     HPrz    G    C      0.5      1        2 
  25  chr25_16736994     ZBoe    G    C        0      0        2 
  25  chr25_16736994     ZGre    G    C        0      0        2 
  25  chr25_16736994     ZHar    G    C        0      0        2 
  25  chr25_16736994   Sample    G    C        0      0        2 
  25  chr25_16739726     AAsi    A    G        0      0        2 
  25  chr25_16739726     AKia    A    G        0      0        2 
  25  chr25_16739726     AOna    A    G        0      0        2 
  25  chr25_16739726     ASom    A    G        0      0        2 
  25  chr25_16739726     HCab    A    G        1      2        2 
  25  chr25_16739726     HPrz    A    G        1      2        2 
  25  chr25_16739726     ZBoe    A    G        0      0        2 
  25  chr25_16739726     ZGre    A    G        0      0        2 
  25  chr25_16739726     ZHar    A    G        0      0        2 
  25  chr25_16739726   Sample    A    G        0      0        2 
  25  chr25_16743982     AAsi    G    A        0      0        2 
  25  chr25_16743982     AKia    G    A        0      0        2 
  25  chr25_16743982     AOna    G    A        0      0        2 
  25  chr25_16743982     ASom    G    A        0      0        2 
  25  chr25_16743982     HCab    G    A        0      0        2 
  25  chr25_16743982     HPrz    G    A        0      0        2 
  25  chr25_16743982     ZBoe    G    A        0      0        2 
  25  chr25_16743982     ZGre    G    A        0      0        2 
  25  chr25_16743982     ZHar    G    A        1      2        2 
  25  chr25_16743982   Sample    G    A        0      0        2 
  25  chr25_16746142     AAsi    G    A        0      0        2 
  25  chr25_16746142     AKia    G    A        0      0        2 
  25  chr25_16746142     AOna    G    A        0      0        2 
  25  chr25_16746142     ASom    G    A        0      0        2 
  25  chr25_16746142     HCab    G    A        1      2        2 
  25  chr25_16746142     HPrz    G    A        1      2        2 
  25  chr25_16746142     ZBoe    G    A        0      0        2 
  25  chr25_16746142     ZGre    G    A        0      0        2 
  25  chr25_16746142     ZHar    G    A        0      0        2 
  25  chr25_16746142   Sample    G    A        0      0        2 
  25  chr25_16758862     AAsi    T    C        0      0        2 
  25  chr25_16758862     AKia    T    C        0      0        2 
  25  chr25_16758862     AOna    T    C        1      2        2 
  25  chr25_16758862     ASom    T    C        0      0        2 
  25  chr25_16758862     HCab    T    C        0      0        2 
  25  chr25_16758862     HPrz    T    C        0      0        2 
  25  chr25_16758862     ZBoe    T    C        0      0        2 
  25  chr25_16758862     ZGre    T    C        0      0        2 
  25  chr25_16758862     ZHar    T    C        0      0        2 
  25  chr25_16758862   Sample    T    C        0      0        2 
  25  chr25_16759847     AAsi    G    C        0      0        2 
  25  chr25_16759847     AKia    G    C        0      0        2 
  25  chr25_16759847     AOna    G    C        0      0        2 
  25  chr25_16759847     ASom    G    C        0      0        2 
  25  chr25_16759847     HCab    G    C        1      2        2 
  25  chr25_16759847     HPrz    G    C        1      2        2 
  25  chr25_16759847     ZBoe    G    C        0      0        2 
  25  chr25_16759847     ZGre    G    C        0      0        2 
  25  chr25_16759847     ZHar    G    C        0      0        2 
  25  chr25_16759847   Sample    G    C        0      0        2 
  25  chr25_16760555     AAsi    A    G        0      0        2 
  25  chr25_16760555     AKia    A    G        0      0        2 
  25  chr25_16760555     AOna    A    G        0      0        2 
  25  chr25_16760555     ASom    A    G        0      0        2 
  25  chr25_16760555     HCab    A    G        1      2        2 
  25  chr25_16760555     HPrz    A    G        1      2        2 
  25  chr25_16760555     ZBoe    A    G        0      0        2 
  25  chr25_16760555     ZGre    A    G        0      0        2 
  25  chr25_16760555     ZHar    A    G        0      0        2 
  25  chr25_16760555   Sample    A    G        0      0        2 
  25  chr25_16762846     AAsi    A    G        0      0        2 
  25  chr25_16762846     AKia    A    G        0      0        2 
  25  chr25_16762846     AOna    A    G        0      0        2 
  25  chr25_16762846     ASom    A    G        0      0        2 
  25  chr25_16762846     HCab    A    G        1      2        2 
  25  chr25_16762846     HPrz    A    G        1      2        2 
  25  chr25_16762846     ZBoe    A    G        0      0        2 
  25  chr25_16762846     ZGre    A    G        0      0        2 
  25  chr25_16762846     ZHar    A    G        0      0        2 
  25  chr25_16762846   Sample    A    G        0      0        2 
  25  chr25_16763574     AAsi    C    T        0      0        2 
  25  chr25_16763574     AKia    C    T        0      0        2 
  25  chr25_16763574     AOna    C    T        0      0        2 
  25  chr25_16763574     ASom    C    T        0      0        2 
  25  chr25_16763574     HCab    C    T        1      2        2 
  25  chr25_16763574     HPrz    C    T        1      2        2 
  25  chr25_16763574     ZBoe    C    T        0      0        2 
  25  chr25_16763574     ZGre    C    T        0      0        2 
  25  chr25_16763574     ZHar    C    T        0      0        2 
  25  chr25_16763574   Sample    C    T        0      0        2 
  25  chr25_16763622     AAsi    C    T        0      0        2 
  25  chr25_16763622     AKia    C    T        0      0        2 
  25  chr25_16763622     AOna    C    T        0      0        2 
  25  chr25_16763622     ASom    C    T        0      0        2 
  25  chr25_16763622     HCab    C    T        1      2        2 
  25  chr25_16763622     HPrz    C    T        1      2        2 
  25  chr25_16763622     ZBoe    C    T        0      0        2 
  25  chr25_16763622     ZGre    C    T        0      0        2 
  25  chr25_16763622     ZHar    C    T        0      0        2 
  25  chr25_16763622   Sample    C    T        0      0        2 
  25  chr25_16764494     AAsi    C    T        0      0        2 
  25  chr25_16764494     AKia    C    T        0      0        2 
  25  chr25_16764494     AOna    C    T        0      0        2 
  25  chr25_16764494     ASom    C    T        0      0        2 
  25  chr25_16764494     HCab    C    T        1      2        2 
  25  chr25_16764494     HPrz    C    T        1      2        2 
  25  chr25_16764494     ZBoe    C    T        0      0        2 
  25  chr25_16764494     ZGre    C    T        0      0        2 
  25  chr25_16764494     ZHar    C    T        0      0        2 
  25  chr25_16764494   Sample    C    T        0      0        2 
  25  chr25_16769837     AAsi    A    G        0      0        2 
  25  chr25_16769837     AKia    A    G        1      2        2 
  25  chr25_16769837     AOna    A    G        0      0        2 
  25  chr25_16769837     ASom    A    G        0      0        2 
  25  chr25_16769837     HCab    A    G        0      0        2 
  25  chr25_16769837     HPrz    A    G        0      0        2 
  25  chr25_16769837     ZBoe    A    G        0      0        2 
  25  chr25_16769837     ZGre    A    G        0      0        2 
  25  chr25_16769837     ZHar    A    G        0      0        2 
  25  chr25_16769837   Sample    A    G        0      0        2 
  25  chr25_16777574     AAsi    T    C        0      0        2 
  25  chr25_16777574     AKia    T    C        0      0        2 
  25  chr25_16777574     AOna    T    C        0      0        2 
  25  chr25_16777574     ASom    T    C        0      0        2 
  25  chr25_16777574     HCab    T    C        0      0        2 
  25  chr25_16777574     HPrz    T    C        0      0        2 
  25  chr25_16777574     ZBoe    T    C        1      2        2 
  25  chr25_16777574     ZGre    T    C        0      0        2 
  25  chr25_16777574     ZHar    T    C        0      0        2 
  25  chr25_16777574   Sample    T    C        0      0        2 
  25  chr25_16789097     AAsi    A    G        0      0        2 
  25  chr25_16789097     AKia    A    G        0      0        2 
  25  chr25_16789097     AOna    A    G        0      0        2 
  25  chr25_16789097     ASom    A    G        0      0        2 
  25  chr25_16789097     HCab    A    G        1      2        2 
  25  chr25_16789097     HPrz    A    G        1      2        2 
  25  chr25_16789097     ZBoe    A    G        0      0        2 
  25  chr25_16789097     ZGre    A    G        0      0        2 
  25  chr25_16789097     ZHar    A    G        0      0        2 
  25  chr25_16789097   Sample    A    G        0      0        2 
  25  chr25_16790302     AAsi    C    A        0      0        2 
  25  chr25_16790302     AKia    C    A        0      0        2 
  25  chr25_16790302     AOna    C    A        0      0        2 
  25  chr25_16790302     ASom    C    A        0      0        2 
  25  chr25_16790302     HCab    C    A        0      0        2 
  25  chr25_16790302     HPrz    C    A        0      0        2 
  25  chr25_16790302     ZBoe    C    A        0      0        2 
  25  chr25_16790302     ZGre    C    A        0      0        2 
  25  chr25_16790302     ZHar    C    A        1      2        2 
  25  chr25_16790302   Sample    C    A        0      0        2 
  25  chr25_16793927     AAsi    C    T        0      0        2 
  25  chr25_16793927     AKia    C    T        0      0        2 
  25  chr25_16793927     AOna    C    T        0      0        2 
  25  chr25_16793927     ASom    C    T        0      0        2 
  25  chr25_16793927     HCab    C    T        0      0        2 
  25  chr25_16793927     HPrz    C    T        0      0        2 
  25  chr25_16793927     ZBoe    C    T        0      0        2 
  25  chr25_16793927     ZGre    C    T        1      2        2 
  25  chr25_16793927     ZHar    C    T        0      0        2 
  25  chr25_16793927   Sample    C    T        0      0        2 
  25  chr25_16804176     AAsi    G    A        0      0        2 
  25  chr25_16804176     AKia    G    A        0      0        2 
  25  chr25_16804176     AOna    G    A        0      0        2 
  25  chr25_16804176     ASom    G    A        0      0        2 
  25  chr25_16804176     HCab    G    A        1      2        2 
  25  chr25_16804176     HPrz    G    A        1      2        2 
  25  chr25_16804176     ZBoe    G    A        0      0        2 
  25  chr25_16804176     ZGre    G    A        0      0        2 
  25  chr25_16804176     ZHar    G    A        0      0        2 
  25  chr25_16804176   Sample    G    A        1      2        2 
  25  chr25_16804383     AAsi    G    T        1      2        2 
  25  chr25_16804383     AKia    G    T        0      0        2 
  25  chr25_16804383     AOna    G    T        0      0        2 
  25  chr25_16804383     ASom    G    T        1      2        2 
  25  chr25_16804383     HCab    G    T        1      2        2 
  25  chr25_16804383     HPrz    G    T        1      2        2 
  25  chr25_16804383     ZBoe    G    T        0      0        2 
  25  chr25_16804383     ZGre    G    T        0      0        2 
  25  chr25_16804383     ZHar    G    T        0      0        2 
  25  chr25_16804383   Sample    G    T        1      2        2 
  25  chr25_16819865     AAsi    T    C        0      0        2 
  25  chr25_16819865     AKia    T    C        0      0        2 
  25  chr25_16819865     AOna    T    C        0      0        2 
  25  chr25_16819865     ASom    T    C        0      0        2 
  25  chr25_16819865     HCab    T    C        0      0        2 
  25  chr25_16819865     HPrz    T    C        0      0        2 
  25  chr25_16819865     ZBoe    T    C        0      0        2 
  25  chr25_16819865     ZGre    T    C        0      0        2 
  25  chr25_16819865     ZHar    T    C      0.5      1        2 
  25  chr25_16819865   Sample    T    C        0      0        2 
  25  chr25_16827083     AAsi    C    T        0      0        2 
  25  chr25_16827083     AKia    C    T        0      0        2 
  25  chr25_16827083     AOna    C    T        1      2        2 
  25  chr25_16827083     ASom    C    T        0      0        2 
  25  chr25_16827083     HCab    C    T        0      0        2 
  25  chr25_16827083     HPrz    C    T        0      0        2 
  25  chr25_16827083     ZBoe    C    T        0      0        2 
  25  chr25_16827083     ZGre    C    T        1      2        2 
  25  chr25_16827083     ZHar    C    T        0      0        2 
  25  chr25_16827083   Sample    C    T        0      0        2 
  25  chr25_16828100     AAsi    T    C        0      0        2 
  25  chr25_16828100     AKia    T    C        0      0        2 
  25  chr25_16828100     AOna    T    C        0      0        2 
  25  chr25_16828100     ASom    T    C        0      0        2 
  25  chr25_16828100     HCab    T    C        0      0        2 
  25  chr25_16828100     HPrz    T    C        0      0        2 
  25  chr25_16828100     ZBoe    T    C        1      2        2 
  25  chr25_16828100     ZGre    T    C        0      0        2 
  25  chr25_16828100     ZHar    T    C        0      0        2 
  25  chr25_16828100   Sample    T    C        0      0        2 
  25  chr25_16831412     AAsi    C    T        0      0        2 
  25  chr25_16831412     AKia    C    T        0      0        2 
  25  chr25_16831412     AOna    C    T        0      0        2 
  25  chr25_16831412     ASom    C    T        0      0        2 
  25  chr25_16831412     HCab    C    T        1      2        2 
  25  chr25_16831412     HPrz    C    T        1      2        2 
  25  chr25_16831412     ZBoe    C    T        0      0        2 
  25  chr25_16831412     ZGre    C    T        0      0        2 
  25  chr25_16831412     ZHar    C    T        0      0        2 
  25  chr25_16831412   Sample    C    T        0      0        2 
  25  chr25_16846056     AAsi    A    G        0      0        2 
  25  chr25_16846056     AKia    A    G        0      0        2 
  25  chr25_16846056     AOna    A    G        0      0        2 
  25  chr25_16846056     ASom    A    G        0      0        2 
  25  chr25_16846056     HCab    A    G        1      2        2 
  25  chr25_16846056     HPrz    A    G        0      0        2 
  25  chr25_16846056     ZBoe    A    G        0      0        2 
  25  chr25_16846056     ZGre    A    G        0      0        2 
  25  chr25_16846056     ZHar    A    G        0      0        2 
  25  chr25_16846056   Sample    A    G        0      0        2 
  25  chr25_16847701     AAsi    A    G        0      0        2 
  25  chr25_16847701     AKia    A    G        0      0        2 
  25  chr25_16847701     AOna    A    G        0      0        2 
  25  chr25_16847701     ASom    A    G        0      0        2 
  25  chr25_16847701     HCab    A    G        0      0        2 
  25  chr25_16847701     HPrz    A    G        0      0        2 
  25  chr25_16847701     ZBoe    A    G      0.5      1        2 
  25  chr25_16847701     ZGre    A    G        0      0        2 
  25  chr25_16847701     ZHar    A    G        0      0        2 
  25  chr25_16847701   Sample    A    G        0      0        2 
  25  chr25_16856121     AAsi    T    C        0      0        2 
  25  chr25_16856121     AKia    T    C        0      0        2 
  25  chr25_16856121     AOna    T    C        0      0        2 
  25  chr25_16856121     ASom    T    C        0      0        2 
  25  chr25_16856121     HCab    T    C        1      2        2 
  25  chr25_16856121     HPrz    T    C        0      0        2 
  25  chr25_16856121     ZBoe    T    C        0      0        2 
  25  chr25_16856121     ZGre    T    C        0      0        2 
  25  chr25_16856121     ZHar    T    C        0      0        2 
  25  chr25_16856121   Sample    T    C        0      0        2 
  25  chr25_16876485     AAsi    C    T        0      0        2 
  25  chr25_16876485     AKia    C    T        0      0        2 
  25  chr25_16876485     AOna    C    T        0      0        2 
  25  chr25_16876485     ASom    C    T        0      0        2 
  25  chr25_16876485     HCab    C    T        0      0        2 
  25  chr25_16876485     HPrz    C    T      0.5      1        2 
  25  chr25_16876485     ZBoe    C    T        0      0        2 
  25  chr25_16876485     ZGre    C    T        0      0        2 
  25  chr25_16876485     ZHar    C    T        0      0        2 
  25  chr25_16876485   Sample    C    T        0      0        2 
  25  chr25_16876527     AAsi    G    A        0      0        2 
  25  chr25_16876527     AKia    G    A        0      0        2 
  25  chr25_16876527     AOna    G    A        0      0        2 
  25  chr25_16876527     ASom    G    A        0      0        2 
  25  chr25_16876527     HCab    G    A        0      0        2 
  25  chr25_16876527     HPrz    G    A        0      0        2 
  25  chr25_16876527     ZBoe    G    A      0.5      1        2 
  25  chr25_16876527     ZGre    G    A        0      0        2 
  25  chr25_16876527     ZHar    G    A        0      0        2 
  25  chr25_16876527   Sample    G    A        0      0        2 
  25  chr25_16877241     AAsi    C    T        0      0        2 
  25  chr25_16877241     AKia    C    T        0      0        2 
  25  chr25_16877241     AOna    C    T        0      0        2 
  25  chr25_16877241     ASom    C    T        0      0        2 
  25  chr25_16877241     HCab    C    T        0      0        2 
  25  chr25_16877241     HPrz    C    T        0      0        2 
  25  chr25_16877241     ZBoe    C    T      0.5      1        2 
  25  chr25_16877241     ZGre    C    T        0      0        2 
  25  chr25_16877241     ZHar    C    T        1      2        2 
  25  chr25_16877241   Sample    C    T        0      0        2 
  25  chr25_16886861     AAsi    C    T        0      0        2 
  25  chr25_16886861     AKia    C    T        0      0        2 
  25  chr25_16886861     AOna    C    T        0      0        2 
  25  chr25_16886861     ASom    C    T        0      0        2 
  25  chr25_16886861     HCab    C    T        1      2        2 
  25  chr25_16886861     HPrz    C    T        1      2        2 
  25  chr25_16886861     ZBoe    C    T        1      2        2 
  25  chr25_16886861     ZGre    C    T        0      0        2 
  25  chr25_16886861     ZHar    C    T        0      0        2 
  25  chr25_16886861   Sample    C    T        0      0        2 
  25  chr25_16889053     AAsi    T    C        0      0        2 
  25  chr25_16889053     AKia    T    C        0      0        2 
  25  chr25_16889053     AOna    T    C        0      0        2 
  25  chr25_16889053     ASom    T    C        1      2        2 
  25  chr25_16889053     HCab    T    C        0      0        2 
  25  chr25_16889053     HPrz    T    C        0      0        2 
  25  chr25_16889053     ZBoe    T    C        0      0        2 
  25  chr25_16889053     ZGre    T    C        0      0        2 
  25  chr25_16889053     ZHar    T    C        0      0        2 
  25  chr25_16889053   Sample    T    C        1      2        2 
  25  chr25_16895340     AAsi    C    A        0      0        2 
  25  chr25_16895340     AKia    C    A        0      0        2 
  25  chr25_16895340     AOna    C    A        0      0        2 
  25  chr25_16895340     ASom    C    A        0      0        2 
  25  chr25_16895340     HCab    C    A        0      0        2 
  25  chr25_16895340     HPrz    C    A        0      0        2 
  25  chr25_16895340     ZBoe    C    A        0      0        2 
  25  chr25_16895340     ZGre    C    A      0.5      1        2 
  25  chr25_16895340     ZHar    C    A        0      0        2 
  25  chr25_16895340   Sample    C    A        0      0        2 
  25  chr25_16901234     AAsi    A    G        0      0        2 
  25  chr25_16901234     AKia    A    G        0      0        2 
  25  chr25_16901234     AOna    A    G        0      0        2 
  25  chr25_16901234     ASom    A    G        0      0        2 
  25  chr25_16901234     HCab    A    G        0      0        2 
  25  chr25_16901234     HPrz    A    G        0      0        2 
  25  chr25_16901234     ZBoe    A    G        0      0        2 
  25  chr25_16901234     ZGre    A    G        0      0        2 
  25  chr25_16901234     ZHar    A    G        1      2        2 
  25  chr25_16901234   Sample    A    G        0      0        2 
  25  chr25_16906124     AAsi    C    T        0      0        2 
  25  chr25_16906124     AKia    C    T        0      0        2 
  25  chr25_16906124     AOna    C    T        0      0        2 
  25  chr25_16906124     ASom    C    T        0      0        2 
  25  chr25_16906124     HCab    C    T        1      2        2 
  25  chr25_16906124     HPrz    C    T        1      2        2 
  25  chr25_16906124     ZBoe    C    T        0      0        2 
  25  chr25_16906124     ZGre    C    T        0      0        2 
  25  chr25_16906124     ZHar    C    T        0      0        2 
  25  chr25_16906124   Sample    C    T        0      0        2 
  25  chr25_16914876     AAsi    G    C        0      0        2 
  25  chr25_16914876     AKia    G    C        1      2        2 
  25  chr25_16914876     AOna    G    C        1      2        2 
  25  chr25_16914876     ASom    G    C        0      0        2 
  25  chr25_16914876     HCab    G    C        0      0        2 
  25  chr25_16914876     HPrz    G    C        0      0        2 
  25  chr25_16914876     ZBoe    G    C        0      0        2 
  25  chr25_16914876     ZGre    G    C        1      2        2 
  25  chr25_16914876     ZHar    G    C      0.5      1        2 
  25  chr25_16914876   Sample    G    C        0      0        2 
  25  chr25_16915469     AAsi    T    C        0      0        2 
  25  chr25_16915469     AKia    T    C        0      0        2 
  25  chr25_16915469     AOna    T    C        0      0        2 
  25  chr25_16915469     ASom    T    C        0      0        2 
  25  chr25_16915469     HCab    T    C        0      0        2 
  25  chr25_16915469     HPrz    T    C        0      0        2 
  25  chr25_16915469     ZBoe    T    C        0      0        2 
  25  chr25_16915469     ZGre    T    C        1      2        2 
  25  chr25_16915469     ZHar    T    C        0      0        2 
  25  chr25_16915469   Sample    T    C        0      0        2 
  25  chr25_16924821     AAsi    G    A        0      0        2 
  25  chr25_16924821     AKia    G    A        0      0        2 
  25  chr25_16924821     AOna    G    A        0      0        2 
  25  chr25_16924821     ASom    G    A        0      0        2 
  25  chr25_16924821     HCab    G    A        0      0        2 
  25  chr25_16924821     HPrz    G    A        0      0        2 
  25  chr25_16924821     ZBoe    G    A      0.5      1        2 
  25  chr25_16924821     ZGre    G    A        0      0        2 
  25  chr25_16924821     ZHar    G    A        0      0        2 
  25  chr25_16924821   Sample    G    A        0      0        2 
  25  chr25_16931511     AAsi    A    G        0      0        2 
  25  chr25_16931511     AKia    A    G      0.5      1        2 
  25  chr25_16931511     AOna    A    G        0      0        2 
  25  chr25_16931511     ASom    A    G        0      0        2 
  25  chr25_16931511     HCab    A    G        0      0        2 
  25  chr25_16931511     HPrz    A    G        0      0        2 
  25  chr25_16931511     ZBoe    A    G        0      0        2 
  25  chr25_16931511     ZGre    A    G        0      0        2 
  25  chr25_16931511     ZHar    A    G        0      0        2 
  25  chr25_16931511   Sample    A    G        0      0        2 
  25  chr25_16933645     AAsi    G    A        0      0        2 
  25  chr25_16933645     AKia    G    A        0      0        2 
  25  chr25_16933645     AOna    G    A        0      0        2 
  25  chr25_16933645     ASom    G    A        0      0        2 
  25  chr25_16933645     HCab    G    A        1      2        2 
  25  chr25_16933645     HPrz    G    A        1      2        2 
  25  chr25_16933645     ZBoe    G    A        0      0        2 
  25  chr25_16933645     ZGre    G    A        0      0        2 
  25  chr25_16933645     ZHar    G    A        0      0        2 
  25  chr25_16933645   Sample    G    A        0      0        2 
  25  chr25_16953087     AAsi    G    A        0      0        2 
  25  chr25_16953087     AKia    G    A        0      0        2 
  25  chr25_16953087     AOna    G    A        0      0        2 
  25  chr25_16953087     ASom    G    A        0      0        2 
  25  chr25_16953087     HCab    G    A        1      2        2 
  25  chr25_16953087     HPrz    G    A        1      2        2 
  25  chr25_16953087     ZBoe    G    A        0      0        2 
  25  chr25_16953087     ZGre    G    A        0      0        2 
  25  chr25_16953087     ZHar    G    A        0      0        2 
  25  chr25_16953087   Sample    G    A        0      0        2 
  25  chr25_16955187     AAsi    T    C        0      0        2 
  25  chr25_16955187     AKia    T    C        0      0        2 
  25  chr25_16955187     AOna    T    C        0      0        2 
  25  chr25_16955187     ASom    T    C        0      0        2 
  25  chr25_16955187     HCab    T    C        0      0        2 
  25  chr25_16955187     HPrz    T    C        0      0        2 
  25  chr25_16955187     ZBoe    T    C        0      0        2 
  25  chr25_16955187     ZGre    T    C        0      0        2 
  25  chr25_16955187     ZHar    T    C      0.5      1        2 
  25  chr25_16955187   Sample    T    C        0      0        2 
  25  chr25_16960455     AAsi    A    G        0      0        2 
  25  chr25_16960455     AKia    A    G        0      0        2 
  25  chr25_16960455     AOna    A    G        0      0        2 
  25  chr25_16960455     ASom    A    G        0      0        2 
  25  chr25_16960455     HCab    A    G        1      2        2 
  25  chr25_16960455     HPrz    A    G        1      2        2 
  25  chr25_16960455     ZBoe    A    G        0      0        2 
  25  chr25_16960455     ZGre    A    G        0      0        2 
  25  chr25_16960455     ZHar    A    G        0      0        2 
  25  chr25_16960455   Sample    A    G        0      0        2 
  25  chr25_16981080     AAsi    G    A        0      0        2 
  25  chr25_16981080     AKia    G    A        0      0        2 
  25  chr25_16981080     AOna    G    A        0      0        2 
  25  chr25_16981080     ASom    G    A        0      0        2 
  25  chr25_16981080     HCab    G    A        0      0        2 
  25  chr25_16981080     HPrz    G    A        0      0        2 
  25  chr25_16981080     ZBoe    G    A        0      0        2 
  25  chr25_16981080     ZGre    G    A        1      2        2 
  25  chr25_16981080     ZHar    G    A        0      0        2 
  25  chr25_16981080   Sample    G    A        0      0        2 
  25  chr25_16982439     AAsi    G    T        0      0        2 
  25  chr25_16982439     AKia    G    T        0      0        2 
  25  chr25_16982439     AOna    G    T        1      2        2 
  25  chr25_16982439     ASom    G    T        0      0        2 
  25  chr25_16982439     HCab    G    T        0      0        2 
  25  chr25_16982439     HPrz    G    T        0      0        2 
  25  chr25_16982439     ZBoe    G    T        0      0        2 
  25  chr25_16982439     ZGre    G    T        0      0        2 
  25  chr25_16982439     ZHar    G    T        0      0        2 
  25  chr25_16982439   Sample    G    T        0      0        2 
  25  chr25_16996415     AAsi    C    A      0.5      1        2 
  25  chr25_16996415     AKia    C    A        0      0        2 
  25  chr25_16996415     AOna    C    A        0      0        2 
  25  chr25_16996415     ASom    C    A        0      0        2 
  25  chr25_16996415     HCab    C    A        0      0        2 
  25  chr25_16996415     HPrz    C    A        0      0        2 
  25  chr25_16996415     ZBoe    C    A        0      0        2 
  25  chr25_16996415     ZGre    C    A        0      0        2 
  25  chr25_16996415     ZHar    C    A        0      0        2 
  25  chr25_16996415   Sample    C    A        0      0        2 
  25  chr25_16999887     AAsi    G    A        0      0        2 
  25  chr25_16999887     AKia    G    A        0      0        2 
  25  chr25_16999887     AOna    G    A        0      0        2 
  25  chr25_16999887     ASom    G    A        0      0        2 
  25  chr25_16999887     HCab    G    A        0      0        2 
  25  chr25_16999887     HPrz    G    A        1      2        2 
  25  chr25_16999887     ZBoe    G    A        0      0        2 
  25  chr25_16999887     ZGre    G    A        0      0        2 
  25  chr25_16999887     ZHar    G    A        0      0        2 
  25  chr25_16999887   Sample    G    A        0      0        2 
  25  chr25_17010651     AAsi    A    G        0      0        2 
  25  chr25_17010651     AKia    A    G        0      0        2 
  25  chr25_17010651     AOna    A    G        0      0        2 
  25  chr25_17010651     ASom    A    G        0      0        2 
  25  chr25_17010651     HCab    A    G        1      2        2 
  25  chr25_17010651     HPrz    A    G        1      2        2 
  25  chr25_17010651     ZBoe    A    G        0      0        2 
  25  chr25_17010651     ZGre    A    G        0      0        2 
  25  chr25_17010651     ZHar    A    G        0      0        2 
  25  chr25_17010651   Sample    A    G        0      0        2 
  25  chr25_17014173     AAsi    C    T        0      0        2 
  25  chr25_17014173     AKia    C    T        0      0        2 
  25  chr25_17014173     AOna    C    T        0      0        2 
  25  chr25_17014173     ASom    C    T        0      0        2 
  25  chr25_17014173     HCab    C    T        1      2        2 
  25  chr25_17014173     HPrz    C    T        1      2        2 
  25  chr25_17014173     ZBoe    C    T        0      0        2 
  25  chr25_17014173     ZGre    C    T        0      0        2 
  25  chr25_17014173     ZHar    C    T        0      0        2 
  25  chr25_17014173   Sample    C    T        0      0        2 
  25  chr25_17019034     AAsi    C    T        1      2        2 
  25  chr25_17019034     AKia    C    T        0      0        2 
  25  chr25_17019034     AOna    C    T        0      0        2 
  25  chr25_17019034     ASom    C    T        1      2        2 
  25  chr25_17019034     HCab    C    T        0      0        2 
  25  chr25_17019034     HPrz    C    T        0      0        2 
  25  chr25_17019034     ZBoe    C    T        0      0        2 
  25  chr25_17019034     ZGre    C    T        0      0        2 
  25  chr25_17019034     ZHar    C    T        0      0        2 
  25  chr25_17019034   Sample    C    T        1      2        2 
  25  chr25_17020124     AAsi    C    T        1      2        2 
  25  chr25_17020124     AKia    C    T        0      0        2 
  25  chr25_17020124     AOna    C    T        0      0        2 
  25  chr25_17020124     ASom    C    T        1      2        2 
  25  chr25_17020124     HCab    C    T        1      2        2 
  25  chr25_17020124     HPrz    C    T        1      2        2 
  25  chr25_17020124     ZBoe    C    T        0      0        2 
  25  chr25_17020124     ZGre    C    T        0      0        2 
  25  chr25_17020124     ZHar    C    T        0      0        2 
  25  chr25_17020124   Sample    C    T        1      2        2 
  25  chr25_17020358     AAsi    C    T        0      0        2 
  25  chr25_17020358     AKia    C    T        0      0        2 
  25  chr25_17020358     AOna    C    T        0      0        2 
  25  chr25_17020358     ASom    C    T        0      0        2 
  25  chr25_17020358     HCab    C    T        0      0        2 
  25  chr25_17020358     HPrz    C    T        0      0        2 
  25  chr25_17020358     ZBoe    C    T        0      0        2 
  25  chr25_17020358     ZGre    C    T        0      0        2 
  25  chr25_17020358     ZHar    C    T        1      2        2 
  25  chr25_17020358   Sample    C    T        0      0        2 
  25  chr25_17021948     AAsi    A    G        0      0        2 
  25  chr25_17021948     AKia    A    G        0      0        2 
  25  chr25_17021948     AOna    A    G        0      0        2 
  25  chr25_17021948     ASom    A    G        0      0        2 
  25  chr25_17021948     HCab    A    G        0      0        2 
  25  chr25_17021948     HPrz    A    G        0      0        2 
  25  chr25_17021948     ZBoe    A    G        0      0        2 
  25  chr25_17021948     ZGre    A    G      0.5      1        2 
  25  chr25_17021948     ZHar    A    G        0      0        2 
  25  chr25_17021948   Sample    A    G        0      0        2 
  25  chr25_17028555     AAsi    C    T        1      2        2 
  25  chr25_17028555     AKia    C    T        0      0        2 
  25  chr25_17028555     AOna    C    T        0      0        2 
  25  chr25_17028555     ASom    C    T        1      2        2 
  25  chr25_17028555     HCab    C    T        0      0        2 
  25  chr25_17028555     HPrz    C    T        0      0        2 
  25  chr25_17028555     ZBoe    C    T        0      0        2 
  25  chr25_17028555     ZGre    C    T        0      0        2 
  25  chr25_17028555     ZHar    C    T        0      0        2 
  25  chr25_17028555   Sample    C    T        1      2        2 
  25  chr25_17030040     AAsi    T    C        0      0        2 
  25  chr25_17030040     AKia    T    C        0      0        2 
  25  chr25_17030040     AOna    T    C        0      0        2 
  25  chr25_17030040     ASom    T    C        0      0        2 
  25  chr25_17030040     HCab    T    C        0      0        2 
  25  chr25_17030040     HPrz    T    C      0.5      1        2 
  25  chr25_17030040     ZBoe    T    C        0      0        2 
  25  chr25_17030040     ZGre    T    C        0      0        2 
  25  chr25_17030040     ZHar    T    C        0      0        2 
  25  chr25_17030040   Sample    T    C        0      0        2 
  25  chr25_17034063     AAsi    G    A        0      0        2 
  25  chr25_17034063     AKia    G    A        1      2        2 
  25  chr25_17034063     AOna    G    A        1      2        2 
  25  chr25_17034063     ASom    G    A        0      0        2 
  25  chr25_17034063     HCab    G    A        0      0        2 
  25  chr25_17034063     HPrz    G    A        0      0        2 
  25  chr25_17034063     ZBoe    G    A        0      0        2 
  25  chr25_17034063     ZGre    G    A        0      0        2 
  25  chr25_17034063     ZHar    G    A        0      0        2 
  25  chr25_17034063   Sample    G    A        0      0        2 
  25  chr25_17038545     AAsi    G    A        0      0        2 
  25  chr25_17038545     AKia    G    A        0      0        2 
  25  chr25_17038545     AOna    G    A        0      0        2 
  25  chr25_17038545     ASom    G    A        0      0        2 
  25  chr25_17038545     HCab    G    A        1      2        2 
  25  chr25_17038545     HPrz    G    A        0      0        2 
  25  chr25_17038545     ZBoe    G    A        0      0        2 
  25  chr25_17038545     ZGre    G    A        0      0        2 
  25  chr25_17038545     ZHar    G    A        0      0        2 
  25  chr25_17038545   Sample    G    A        0      0        2 
  25  chr25_17041063     AAsi    A    C        0      0        2 
  25  chr25_17041063     AKia    A    C        0      0        2 
  25  chr25_17041063     AOna    A    C        0      0        2 
  25  chr25_17041063     ASom    A    C        0      0        2 
  25  chr25_17041063     HCab    A    C        0      0        2 
  25  chr25_17041063     HPrz    A    C        0      0        2 
  25  chr25_17041063     ZBoe    A    C        1      2        2 
  25  chr25_17041063     ZGre    A    C        0      0        2 
  25  chr25_17041063     ZHar    A    C        0      0        2 
  25  chr25_17041063   Sample    A    C        0      0        2 
  25  chr25_17045997     AAsi    A    G        0      0        2 
  25  chr25_17045997     AKia    A    G        0      0        2 
  25  chr25_17045997     AOna    A    G        0      0        2 
  25  chr25_17045997     ASom    A    G        0      0        2 
  25  chr25_17045997     HCab    A    G        1      2        2 
  25  chr25_17045997     HPrz    A    G        1      2        2 
  25  chr25_17045997     ZBoe    A    G        0      0        2 
  25  chr25_17045997     ZGre    A    G        0      0        2 
  25  chr25_17045997     ZHar    A    G        0      0        2 
  25  chr25_17045997   Sample    A    G        0      0        2 
  25  chr25_17058237     AAsi    G    A        0      0        2 
  25  chr25_17058237     AKia    G    A        1      2        2 
  25  chr25_17058237     AOna    G    A      0.5      1        2 
  25  chr25_17058237     ASom    G    A        0      0        2 
  25  chr25_17058237     HCab    G    A        0      0        2 
  25  chr25_17058237     HPrz    G    A        0      0        2 
  25  chr25_17058237     ZBoe    G    A        0      0        2 
  25  chr25_17058237     ZGre    G    A        0      0        2 
  25  chr25_17058237     ZHar    G    A        0      0        2 
  25  chr25_17058237   Sample    G    A        0      0        2 
  25  chr25_17070421     AAsi    C    A        0      0        2 
  25  chr25_17070421     AKia    C    A        0      0        2 
  25  chr25_17070421     AOna    C    A        0      0        2 
  25  chr25_17070421     ASom    C    A        0      0        2 
  25  chr25_17070421     HCab    C    A        0      0        2 
  25  chr25_17070421     HPrz    C    A        0      0        2 
  25  chr25_17070421     ZBoe    C    A        1      2        2 
  25  chr25_17070421     ZGre    C    A        0      0        2 
  25  chr25_17070421     ZHar    C    A        0      0        2 
  25  chr25_17070421   Sample    C    A        0      0        2 
  25  chr25_17079925     AAsi    T    C        0      0        2 
  25  chr25_17079925     AKia    T    C        0      0        2 
  25  chr25_17079925     AOna    T    C        0      0        2 
  25  chr25_17079925     ASom    T    C        0      0        2 
  25  chr25_17079925     HCab    T    C        0      0        2 
  25  chr25_17079925     HPrz    T    C      0.5      1        2 
  25  chr25_17079925     ZBoe    T    C        0      0        2 
  25  chr25_17079925     ZGre    T    C        0      0        2 
  25  chr25_17079925     ZHar    T    C        0      0        2 
  25  chr25_17079925   Sample    T    C        0      0        2 
  25  chr25_17101474     AAsi    T    C        0      0        2 
  25  chr25_17101474     AKia    T    C        0      0        2 
  25  chr25_17101474     AOna    T    C        0      0        2 
  25  chr25_17101474     ASom    T    C        0      0        2 
  25  chr25_17101474     HCab    T    C        0      0        2 
  25  chr25_17101474     HPrz    T    C        1      2        2 
  25  chr25_17101474     ZBoe    T    C        0      0        2 
  25  chr25_17101474     ZGre    T    C        0      0        2 
  25  chr25_17101474     ZHar    T    C        0      0        2 
  25  chr25_17101474   Sample    T    C        0      0        2 
  25  chr25_17102871     AAsi    A    G        0      0        2 
  25  chr25_17102871     AKia    A    G        1      2        2 
  25  chr25_17102871     AOna    A    G        0      0        2 
  25  chr25_17102871     ASom    A    G        0      0        2 
  25  chr25_17102871     HCab    A    G        0      0        2 
  25  chr25_17102871     HPrz    A    G        0      0        2 
  25  chr25_17102871     ZBoe    A    G        0      0        2 
  25  chr25_17102871     ZGre    A    G        0      0        2 
  25  chr25_17102871     ZHar    A    G        0      0        2 
  25  chr25_17102871   Sample    A    G        0      0        2 
  25  chr25_17109411     AAsi    A    T        0      0        2 
  25  chr25_17109411     AKia    A    T        0      0        2 
  25  chr25_17109411     AOna    A    T        0      0        2 
  25  chr25_17109411     ASom    A    T        0      0        2 
  25  chr25_17109411     HCab    A    T      0.5      1        2 
  25  chr25_17109411     HPrz    A    T        0      0        2 
  25  chr25_17109411     ZBoe    A    T        0      0        2 
  25  chr25_17109411     ZGre    A    T        0      0        2 
  25  chr25_17109411     ZHar    A    T        0      0        2 
  25  chr25_17109411   Sample    A    T        0      0        2 
  25  chr25_17109725     AAsi    T    A        0      0        2 
  25  chr25_17109725     AKia    T    A        0      0        2 
  25  chr25_17109725     AOna    T    A        0      0        2 
  25  chr25_17109725     ASom    T    A        0      0        2 
  25  chr25_17109725     HCab    T    A        1      2        2 
  25  chr25_17109725     HPrz    T    A        1      2        2 
  25  chr25_17109725     ZBoe    T    A        0      0        2 
  25  chr25_17109725     ZGre    T    A        0      0        2 
  25  chr25_17109725     ZHar    T    A        0      0        2 
  25  chr25_17109725   Sample    T    A        0      0        2 
  25  chr25_17117158     AAsi    A    G        0      0        2 
  25  chr25_17117158     AKia    A    G        0      0        2 
  25  chr25_17117158     AOna    A    G        0      0        2 
  25  chr25_17117158     ASom    A    G        0      0        2 
  25  chr25_17117158     HCab    A    G        0      0        2 
  25  chr25_17117158     HPrz    A    G        0      0        2 
  25  chr25_17117158     ZBoe    A    G      0.5      1        2 
  25  chr25_17117158     ZGre    A    G        0      0        2 
  25  chr25_17117158     ZHar    A    G        0      0        2 
  25  chr25_17117158   Sample    A    G        0      0        2 
  25  chr25_17118338     AAsi    C    G        0      0        2 
  25  chr25_17118338     AKia    C    G        0      0        2 
  25  chr25_17118338     AOna    C    G        0      0        2 
  25  chr25_17118338     ASom    C    G        0      0        2 
  25  chr25_17118338     HCab    C    G        1      2        2 
  25  chr25_17118338     HPrz    C    G        1      2        2 
  25  chr25_17118338     ZBoe    C    G        0      0        2 
  25  chr25_17118338     ZGre    C    G        0      0        2 
  25  chr25_17118338     ZHar    C    G        0      0        2 
  25  chr25_17118338   Sample    C    G        0      0        2 
  25  chr25_17122479     AAsi    C    A        0      0        2 
  25  chr25_17122479     AKia    C    A        0      0        2 
  25  chr25_17122479     AOna    C    A        0      0        2 
  25  chr25_17122479     ASom    C    A        0      0        2 
  25  chr25_17122479     HCab    C    A        0      0        2 
  25  chr25_17122479     HPrz    C    A        0      0        2 
  25  chr25_17122479     ZBoe    C    A        0      0        2 
  25  chr25_17122479     ZGre    C    A      0.5      1        2 
  25  chr25_17122479     ZHar    C    A        0      0        2 
  25  chr25_17122479   Sample    C    A        0      0        2 
  25  chr25_17122641     AAsi    C    G        0      0        2 
  25  chr25_17122641     AKia    C    G        0      0        2 
  25  chr25_17122641     AOna    C    G        0      0        2 
  25  chr25_17122641     ASom    C    G        0      0        2 
  25  chr25_17122641     HCab    C    G        1      2        2 
  25  chr25_17122641     HPrz    C    G        1      2        2 
  25  chr25_17122641     ZBoe    C    G        0      0        2 
  25  chr25_17122641     ZGre    C    G        0      0        2 
  25  chr25_17122641     ZHar    C    G        0      0        2 
  25  chr25_17122641   Sample    C    G        0      0        2 
  25  chr25_17125210     AAsi    T    G        0      0        2 
  25  chr25_17125210     AKia    T    G        0      0        2 
  25  chr25_17125210     AOna    T    G        0      0        2 
  25  chr25_17125210     ASom    T    G        0      0        2 
  25  chr25_17125210     HCab    T    G        1      2        2 
  25  chr25_17125210     HPrz    T    G        1      2        2 
  25  chr25_17125210     ZBoe    T    G        0      0        2 
  25  chr25_17125210     ZGre    T    G        0      0        2 
  25  chr25_17125210     ZHar    T    G        0      0        2 
  25  chr25_17125210   Sample    T    G        0      0        2 
  25  chr25_17134372     AAsi    C    G        0      0        2 
  25  chr25_17134372     AKia    C    G        0      0        2 
  25  chr25_17134372     AOna    C    G        0      0        2 
  25  chr25_17134372     ASom    C    G        0      0        2 
  25  chr25_17134372     HCab    C    G        0      0        2 
  25  chr25_17134372     HPrz    C    G        0      0        2 
  25  chr25_17134372     ZBoe    C    G        0      0        2 
  25  chr25_17134372     ZGre    C    G      0.5      1        2 
  25  chr25_17134372     ZHar    C    G        0      0        2 
  25  chr25_17134372   Sample    C    G        0      0        2 
  25  chr25_17136831     AAsi    C    T        0      0        2 
  25  chr25_17136831     AKia    C    T        0      0        2 
  25  chr25_17136831     AOna    C    T        0      0        2 
  25  chr25_17136831     ASom    C    T        0      0        2 
  25  chr25_17136831     HCab    C    T        0      0        2 
  25  chr25_17136831     HPrz    C    T        0      0        2 
  25  chr25_17136831     ZBoe    C    T        0      0        2 
  25  chr25_17136831     ZGre    C    T        0      0        2 
  25  chr25_17136831     ZHar    C    T        1      2        2 
  25  chr25_17136831   Sample    C    T        0      0        2 
  25  chr25_17146616     AAsi    C    T        0      0        2 
  25  chr25_17146616     AKia    C    T        0      0        2 
  25  chr25_17146616     AOna    C    T      0.5      1        2 
  25  chr25_17146616     ASom    C    T        0      0        2 
  25  chr25_17146616     HCab    C    T        0      0        2 
  25  chr25_17146616     HPrz    C    T        0      0        2 
  25  chr25_17146616     ZBoe    C    T        0      0        2 
  25  chr25_17146616     ZGre    C    T        0      0        2 
  25  chr25_17146616     ZHar    C    T        0      0        2 
  25  chr25_17146616   Sample    C    T        0      0        2 
  25  chr25_17149552     AAsi    G    C        0      0        2 
  25  chr25_17149552     AKia    G    C        0      0        2 
  25  chr25_17149552     AOna    G    C      0.5      1        2 
  25  chr25_17149552     ASom    G    C        0      0        2 
  25  chr25_17149552     HCab    G    C        0      0        2 
  25  chr25_17149552     HPrz    G    C        0      0        2 
  25  chr25_17149552     ZBoe    G    C        0      0        2 
  25  chr25_17149552     ZGre    G    C        0      0        2 
  25  chr25_17149552     ZHar    G    C        0      0        2 
  25  chr25_17149552   Sample    G    C        0      0        2 
  25  chr25_17152796     AAsi    T    C        0      0        2 
  25  chr25_17152796     AKia    T    C        0      0        2 
  25  chr25_17152796     AOna    T    C        0      0        2 
  25  chr25_17152796     ASom    T    C        0      0        2 
  25  chr25_17152796     HCab    T    C        1      2        2 
  25  chr25_17152796     HPrz    T    C        1      2        2 
  25  chr25_17152796     ZBoe    T    C        0      0        2 
  25  chr25_17152796     ZGre    T    C        0      0        2 
  25  chr25_17152796     ZHar    T    C        0      0        2 
  25  chr25_17152796   Sample    T    C        0      0        2 
  25  chr25_17153391     AAsi    C    T        0      0        2 
  25  chr25_17153391     AKia    C    T        1      2        2 
  25  chr25_17153391     AOna    C    T        0      0        2 
  25  chr25_17153391     ASom    C    T        0      0        2 
  25  chr25_17153391     HCab    C    T        0      0        2 
  25  chr25_17153391     HPrz    C    T        0      0        2 
  25  chr25_17153391     ZBoe    C    T        0      0        2 
  25  chr25_17153391     ZGre    C    T        0      0        2 
  25  chr25_17153391     ZHar    C    T        0      0        2 
  25  chr25_17153391   Sample    C    T        0      0        2 
  25  chr25_17154288     AAsi    T    C        0      0        2 
  25  chr25_17154288     AKia    T    C        0      0        2 
  25  chr25_17154288     AOna    T    C        0      0        2 
  25  chr25_17154288     ASom    T    C        1      2        2 
  25  chr25_17154288     HCab    T    C        0      0        2 
  25  chr25_17154288     HPrz    T    C        0      0        2 
  25  chr25_17154288     ZBoe    T    C        0      0        2 
  25  chr25_17154288     ZGre    T    C        0      0        2 
  25  chr25_17154288     ZHar    T    C        0      0        2 
  25  chr25_17154288   Sample    T    C        0      0        2 
  25  chr25_17154927     AAsi    C    G        0      0        2 
  25  chr25_17154927     AKia    C    G        0      0        2 
  25  chr25_17154927     AOna    C    G        0      0        2 
  25  chr25_17154927     ASom    C    G        0      0        2 
  25  chr25_17154927     HCab    C    G      0.5      1        2 
  25  chr25_17154927     HPrz    C    G      0.5      1        2 
  25  chr25_17154927     ZBoe    C    G        0      0        2 
  25  chr25_17154927     ZGre    C    G        0      0        2 
  25  chr25_17154927     ZHar    C    G        0      0        2 
  25  chr25_17154927   Sample    C    G        0      0        2 
  25  chr25_17177819     AAsi    T    C        0      0        2 
  25  chr25_17177819     AKia    T    C        0      0        2 
  25  chr25_17177819     AOna    T    C        0      0        2 
  25  chr25_17177819     ASom    T    C        0      0        2 
  25  chr25_17177819     HCab    T    C        0      0        2 
  25  chr25_17177819     HPrz    T    C        0      0        2 
  25  chr25_17177819     ZBoe    T    C        0      0        2 
  25  chr25_17177819     ZGre    T    C        0      0        2 
  25  chr25_17177819     ZHar    T    C        1      2        2 
  25  chr25_17177819   Sample    T    C        0      0        2 
  25  chr25_17178524     AAsi    G    A        0      0        2 
  25  chr25_17178524     AKia    G    A        0      0        2 
  25  chr25_17178524     AOna    G    A        0      0        2 
  25  chr25_17178524     ASom    G    A        0      0        2 
  25  chr25_17178524     HCab    G    A      0.5      1        2 
  25  chr25_17178524     HPrz    G    A        0      0        2 
  25  chr25_17178524     ZBoe    G    A        0      0        2 
  25  chr25_17178524     ZGre    G    A        0      0        2 
  25  chr25_17178524     ZHar    G    A        0      0        2 
  25  chr25_17178524   Sample    G    A        0      0        2 
  25  chr25_17183542     AAsi    T    C        0      0        2 
  25  chr25_17183542     AKia    T    C        0      0        2 
  25  chr25_17183542     AOna    T    C        0      0        2 
  25  chr25_17183542     ASom    T    C        0      0        2 
  25  chr25_17183542     HCab    T    C        1      2        2 
  25  chr25_17183542     HPrz    T    C        1      2        2 
  25  chr25_17183542     ZBoe    T    C        0      0        2 
  25  chr25_17183542     ZGre    T    C        0      0        2 
  25  chr25_17183542     ZHar    T    C        0      0        2 
  25  chr25_17183542   Sample    T    C        0      0        2 
  25  chr25_17188974     AAsi    G    A        0      0        2 
  25  chr25_17188974     AKia    G    A        0      0        2 
  25  chr25_17188974     AOna    G    A        0      0        2 
  25  chr25_17188974     ASom    G    A        0      0        2 
  25  chr25_17188974     HCab    G    A        0      0        2 
  25  chr25_17188974     HPrz    G    A        0      0        2 
  25  chr25_17188974     ZBoe    G    A        0      0        2 
  25  chr25_17188974     ZGre    G    A        0      0        2 
  25  chr25_17188974     ZHar    G    A      0.5      1        2 
  25  chr25_17188974   Sample    G    A        0      0        2 
  25  chr25_17190371     AAsi    G    A        0      0        2 
  25  chr25_17190371     AKia    G    A        1      2        2 
  25  chr25_17190371     AOna    G    A        1      2        2 
  25  chr25_17190371     ASom    G    A        0      0        2 
  25  chr25_17190371     HCab    G    A        0      0        2 
  25  chr25_17190371     HPrz    G    A        0      0        2 
  25  chr25_17190371     ZBoe    G    A      0.5      1        2 
  25  chr25_17190371     ZGre    G    A        0      0        2 
  25  chr25_17190371     ZHar    G    A        0      0        2 
  25  chr25_17190371   Sample    G    A        0      0        2 
  25  chr25_17196811     AAsi    A    G        0      0        2 
  25  chr25_17196811     AKia    A    G        0      0        2 
  25  chr25_17196811     AOna    A    G        0      0        2 
  25  chr25_17196811     ASom    A    G        0      0        2 
  25  chr25_17196811     HCab    A    G        0      0        2 
  25  chr25_17196811     HPrz    A    G        0      0        2 
  25  chr25_17196811     ZBoe    A    G        1      2        2 
  25  chr25_17196811     ZGre    A    G        1      2        2 
  25  chr25_17196811     ZHar    A    G        1      2        2 
  25  chr25_17196811   Sample    A    G        0      0        2 
  25  chr25_17215408     AAsi    G    A        0      0        2 
  25  chr25_17215408     AKia    G    A        1      2        2 
  25  chr25_17215408     AOna    G    A        1      2        2 
  25  chr25_17215408     ASom    G    A        0      0        2 
  25  chr25_17215408     HCab    G    A        0      0        2 
  25  chr25_17215408     HPrz    G    A        0      0        2 
  25  chr25_17215408     ZBoe    G    A        0      0        2 
  25  chr25_17215408     ZGre    G    A        0      0        2 
  25  chr25_17215408     ZHar    G    A        0      0        2 
  25  chr25_17215408   Sample    G    A        0      0        2 
  25  chr25_17217781     AAsi    G    A        0      0        2 
  25  chr25_17217781     AKia    G    A        0      0        2 
  25  chr25_17217781     AOna    G    A        0      0        2 
  25  chr25_17217781     ASom    G    A        0      0        2 
  25  chr25_17217781     HCab    G    A        1      2        2 
  25  chr25_17217781     HPrz    G    A        1      2        2 
  25  chr25_17217781     ZBoe    G    A        0      0        2 
  25  chr25_17217781     ZGre    G    A        0      0        2 
  25  chr25_17217781     ZHar    G    A        0      0        2 
  25  chr25_17217781   Sample    G    A        0      0        2 
  25  chr25_17222685     AAsi    C    T        0      0        2 
  25  chr25_17222685     AKia    C    T        0      0        2 
  25  chr25_17222685     AOna    C    T        0      0        2 
  25  chr25_17222685     ASom    C    T        0      0        2 
  25  chr25_17222685     HCab    C    T        1      2        2 
  25  chr25_17222685     HPrz    C    T        1      2        2 
  25  chr25_17222685     ZBoe    C    T        0      0        2 
  25  chr25_17222685     ZGre    C    T        0      0        2 
  25  chr25_17222685     ZHar    C    T        0      0        2 
  25  chr25_17222685   Sample    C    T        0      0        2 
  25  chr25_17235217     AAsi    G    A        0      0        2 
  25  chr25_17235217     AKia    G    A        0      0        2 
  25  chr25_17235217     AOna    G    A        0      0        2 
  25  chr25_17235217     ASom    G    A        0      0        2 
  25  chr25_17235217     HCab    G    A        1      2        2 
  25  chr25_17235217     HPrz    G    A        1      2        2 
  25  chr25_17235217     ZBoe    G    A        0      0        2 
  25  chr25_17235217     ZGre    G    A        0      0        2 
  25  chr25_17235217     ZHar    G    A        0      0        2 
  25  chr25_17235217   Sample    G    A        0      0        2 
  25  chr25_17240022     AAsi    G    C        0      0        2 
  25  chr25_17240022     AKia    G    C        0      0        2 
  25  chr25_17240022     AOna    G    C        0      0        2 
  25  chr25_17240022     ASom    G    C        0      0        2 
  25  chr25_17240022     HCab    G    C        0      0        2 
  25  chr25_17240022     HPrz    G    C      0.5      1        2 
  25  chr25_17240022     ZBoe    G    C        0      0        2 
  25  chr25_17240022     ZGre    G    C        0      0        2 
  25  chr25_17240022     ZHar    G    C        0      0        2 
  25  chr25_17240022   Sample    G    C        0      0        2 
  25  chr25_17246546     AAsi    C    A        0      0        2 
  25  chr25_17246546     AKia    C    A        1      2        2 
  25  chr25_17246546     AOna    C    A        1      2        2 
  25  chr25_17246546     ASom    C    A        0      0        2 
  25  chr25_17246546     HCab    C    A        0      0        2 
  25  chr25_17246546     HPrz    C    A        0      0        2 
  25  chr25_17246546     ZBoe    C    A        0      0        2 
  25  chr25_17246546     ZGre    C    A        0      0        2 
  25  chr25_17246546     ZHar    C    A        0      0        2 
  25  chr25_17246546   Sample    C    A        0      0        2 
  25  chr25_17247899     AAsi    T    C      0.5      1        2 
  25  chr25_17247899     AKia    T    C        0      0        2 
  25  chr25_17247899     AOna    T    C        0      0        2 
  25  chr25_17247899     ASom    T    C        0      0        2 
  25  chr25_17247899     HCab    T    C        0      0        2 
  25  chr25_17247899     HPrz    T    C        0      0        2 
  25  chr25_17247899     ZBoe    T    C        0      0        2 
  25  chr25_17247899     ZGre    T    C        0      0        2 
  25  chr25_17247899     ZHar    T    C        0      0        2 
  25  chr25_17247899   Sample    T    C        0      0        2 
  25  chr25_17248913     AAsi    A    G        0      0        2 
  25  chr25_17248913     AKia    A    G        0      0        2 
  25  chr25_17248913     AOna    A    G        0      0        2 
  25  chr25_17248913     ASom    A    G        0      0        2 
  25  chr25_17248913     HCab    A    G        1      2        2 
  25  chr25_17248913     HPrz    A    G        1      2        2 
  25  chr25_17248913     ZBoe    A    G        0      0        2 
  25  chr25_17248913     ZGre    A    G        0      0        2 
  25  chr25_17248913     ZHar    A    G        0      0        2 
  25  chr25_17248913   Sample    A    G        0      0        2 
  25  chr25_17261698     AAsi    C    G        0      0        2 
  25  chr25_17261698     AKia    C    G        0      0        2 
  25  chr25_17261698     AOna    C    G        0      0        2 
  25  chr25_17261698     ASom    C    G        0      0        2 
  25  chr25_17261698     HCab    C    G        0      0        2 
  25  chr25_17261698     HPrz    C    G        0      0        2 
  25  chr25_17261698     ZBoe    C    G      0.5      1        2 
  25  chr25_17261698     ZGre    C    G        0      0        2 
  25  chr25_17261698     ZHar    C    G        0      0        2 
  25  chr25_17261698   Sample    C    G        0      0        2 
  25  chr25_17268372     AAsi    A    G        0      0        2 
  25  chr25_17268372     AKia    A    G        0      0        2 
  25  chr25_17268372     AOna    A    G        0      0        2 
  25  chr25_17268372     ASom    A    G        0      0        2 
  25  chr25_17268372     HCab    A    G        0      0        2 
  25  chr25_17268372     HPrz    A    G        0      0        2 
  25  chr25_17268372     ZBoe    A    G      0.5      1        2 
  25  chr25_17268372     ZGre    A    G        0      0        2 
  25  chr25_17268372     ZHar    A    G        0      0        2 
  25  chr25_17268372   Sample    A    G        0      0        2 
  25  chr25_17268575     AAsi    A    G        0      0        2 
  25  chr25_17268575     AKia    A    G        0      0        2 
  25  chr25_17268575     AOna    A    G        0      0        2 
  25  chr25_17268575     ASom    A    G        0      0        2 
  25  chr25_17268575     HCab    A    G        1      2        2 
  25  chr25_17268575     HPrz    A    G        1      2        2 
  25  chr25_17268575     ZBoe    A    G        0      0        2 
  25  chr25_17268575     ZGre    A    G        0      0        2 
  25  chr25_17268575     ZHar    A    G        0      0        2 
  25  chr25_17268575   Sample    A    G        0      0        2 
  25  chr25_17275188     AAsi    G    A      0.5      1        2 
  25  chr25_17275188     AKia    G    A        0      0        2 
  25  chr25_17275188     AOna    G    A        0      0        2 
  25  chr25_17275188     ASom    G    A        0      0        2 
  25  chr25_17275188     HCab    G    A        0      0        2 
  25  chr25_17275188     HPrz    G    A        0      0        2 
  25  chr25_17275188     ZBoe    G    A        0      0        2 
  25  chr25_17275188     ZGre    G    A        0      0        2 
  25  chr25_17275188     ZHar    G    A        0      0        2 
  25  chr25_17275188   Sample    G    A        0      0        2 
  25  chr25_17280002     AAsi    C    G        0      0        2 
  25  chr25_17280002     AKia    C    G        0      0        2 
  25  chr25_17280002     AOna    C    G        0      0        2 
  25  chr25_17280002     ASom    C    G        0      0        2 
  25  chr25_17280002     HCab    C    G        0      0        2 
  25  chr25_17280002     HPrz    C    G        0      0        2 
  25  chr25_17280002     ZBoe    C    G        0      0        2 
  25  chr25_17280002     ZGre    C    G        0      0        2 
  25  chr25_17280002     ZHar    C    G        1      2        2 
  25  chr25_17280002   Sample    C    G        0      0        2 
  25  chr25_17280756     AAsi    G    A        0      0        2 
  25  chr25_17280756     AKia    G    A        0      0        2 
  25  chr25_17280756     AOna    G    A        0      0        2 
  25  chr25_17280756     ASom    G    A        0      0        2 
  25  chr25_17280756     HCab    G    A        1      2        2 
  25  chr25_17280756     HPrz    G    A        0      0        2 
  25  chr25_17280756     ZBoe    G    A        0      0        2 
  25  chr25_17280756     ZGre    G    A        0      0        2 
  25  chr25_17280756     ZHar    G    A        0      0        2 
  25  chr25_17280756   Sample    G    A        0      0        2 
  25  chr25_17320540     AAsi    C    T        0      0        2 
  25  chr25_17320540     AKia    C    T        0      0        2 
  25  chr25_17320540     AOna    C    T        0      0        2 
  25  chr25_17320540     ASom    C    T        0      0        2 
  25  chr25_17320540     HCab    C    T        0      0        2 
  25  chr25_17320540     HPrz    C    T        0      0        2 
  25  chr25_17320540     ZBoe    C    T        0      0        2 
  25  chr25_17320540     ZGre    C    T      0.5      1        2 
  25  chr25_17320540     ZHar    C    T        0      0        2 
  25  chr25_17320540   Sample    C    T        0      0        2 
  25  chr25_17327936     AAsi    G    A        0      0        2 
  25  chr25_17327936     AKia    G    A        0      0        2 
  25  chr25_17327936     AOna    G    A        0      0        2 
  25  chr25_17327936     ASom    G    A        0      0        2 
  25  chr25_17327936     HCab    G    A        0      0        2 
  25  chr25_17327936     HPrz    G    A        0      0        2 
  25  chr25_17327936     ZBoe    G    A        0      0        2 
  25  chr25_17327936     ZGre    G    A      0.5      1        2 
  25  chr25_17327936     ZHar    G    A        0      0        2 
  25  chr25_17327936   Sample    G    A        0      0        2 
  25  chr25_17328722     AAsi    C    G        0      0        2 
  25  chr25_17328722     AKia    C    G        0      0        2 
  25  chr25_17328722     AOna    C    G        0      0        2 
  25  chr25_17328722     ASom    C    G        1      2        2 
  25  chr25_17328722     HCab    C    G        0      0        2 
  25  chr25_17328722     HPrz    C    G        0      0        2 
  25  chr25_17328722     ZBoe    C    G        0      0        2 
  25  chr25_17328722     ZGre    C    G        0      0        2 
  25  chr25_17328722     ZHar    C    G        0      0        2 
  25  chr25_17328722   Sample    C    G        0      0        2 
  25  chr25_17329133     AAsi    C    T        0      0        2 
  25  chr25_17329133     AKia    C    T        0      0        2 
  25  chr25_17329133     AOna    C    T        0      0        2 
  25  chr25_17329133     ASom    C    T        0      0        2 
  25  chr25_17329133     HCab    C    T        0      0        2 
  25  chr25_17329133     HPrz    C    T        0      0        2 
  25  chr25_17329133     ZBoe    C    T        0      0        2 
  25  chr25_17329133     ZGre    C    T        0      0        2 
  25  chr25_17329133     ZHar    C    T        1      2        2 
  25  chr25_17329133   Sample    C    T        0      0        2 
  25  chr25_17331977     AAsi    G    A        0      0        2 
  25  chr25_17331977     AKia    G    A        0      0        2 
  25  chr25_17331977     AOna    G    A        0      0        2 
  25  chr25_17331977     ASom    G    A        0      0        2 
  25  chr25_17331977     HCab    G    A        0      0        2 
  25  chr25_17331977     HPrz    G    A        0      0        2 
  25  chr25_17331977     ZBoe    G    A        0      0        2 
  25  chr25_17331977     ZGre    G    A      0.5      1        2 
  25  chr25_17331977     ZHar    G    A        0      0        2 
  25  chr25_17331977   Sample    G    A        0      0        2 
  25  chr25_17332805     AAsi    T    C        0      0        2 
  25  chr25_17332805     AKia    T    C        0      0        2 
  25  chr25_17332805     AOna    T    C        1      2        2 
  25  chr25_17332805     ASom    T    C        0      0        2 
  25  chr25_17332805     HCab    T    C        0      0        2 
  25  chr25_17332805     HPrz    T    C        0      0        2 
  25  chr25_17332805     ZBoe    T    C        0      0        2 
  25  chr25_17332805     ZGre    T    C        0      0        2 
  25  chr25_17332805     ZHar    T    C        0      0        2 
  25  chr25_17332805   Sample    T    C        0      0        2 
  25  chr25_17334238     AAsi    A    G        0      0        2 
  25  chr25_17334238     AKia    A    G        1      2        2 
  25  chr25_17334238     AOna    A    G        1      2        2 
  25  chr25_17334238     ASom    A    G        0      0        2 
  25  chr25_17334238     HCab    A    G        0      0        2 
  25  chr25_17334238     HPrz    A    G        0      0        2 
  25  chr25_17334238     ZBoe    A    G        0      0        2 
  25  chr25_17334238     ZGre    A    G        0      0        2 
  25  chr25_17334238     ZHar    A    G        0      0        2 
  25  chr25_17334238   Sample    A    G        0      0        2 
  25  chr25_17355981     AAsi    A    G        0      0        2 
  25  chr25_17355981     AKia    A    G        0      0        2 
  25  chr25_17355981     AOna    A    G        0      0        2 
  25  chr25_17355981     ASom    A    G        0      0        2 
  25  chr25_17355981     HCab    A    G        0      0        2 
  25  chr25_17355981     HPrz    A    G        0      0        2 
  25  chr25_17355981     ZBoe    A    G        0      0        2 
  25  chr25_17355981     ZGre    A    G        0      0        2 
  25  chr25_17355981     ZHar    A    G      0.5      1        2 
  25  chr25_17355981   Sample    A    G        0      0        2 
  25  chr25_17358982     AAsi    G    A        0      0        2 
  25  chr25_17358982     AKia    G    A        0      0        2 
  25  chr25_17358982     AOna    G    A        0      0        2 
  25  chr25_17358982     ASom    G    A        0      0        2 
  25  chr25_17358982     HCab    G    A        1      2        2 
  25  chr25_17358982     HPrz    G    A        1      2        2 
  25  chr25_17358982     ZBoe    G    A        0      0        2 
  25  chr25_17358982     ZGre    G    A        0      0        2 
  25  chr25_17358982     ZHar    G    A        0      0        2 
  25  chr25_17358982   Sample    G    A        0      0        2 
  25  chr25_17360993     AAsi    C    G        0      0        2 
  25  chr25_17360993     AKia    C    G        0      0        2 
  25  chr25_17360993     AOna    C    G        0      0        2 
  25  chr25_17360993     ASom    C    G        0      0        2 
  25  chr25_17360993     HCab    C    G        1      2        2 
  25  chr25_17360993     HPrz    C    G        1      2        2 
  25  chr25_17360993     ZBoe    C    G        0      0        2 
  25  chr25_17360993     ZGre    C    G        0      0        2 
  25  chr25_17360993     ZHar    C    G        0      0        2 
  25  chr25_17360993   Sample    C    G        0      0        2 
  25  chr25_17365115     AAsi    A    G        0      0        2 
  25  chr25_17365115     AKia    A    G        0      0        2 
  25  chr25_17365115     AOna    A    G        0      0        2 
  25  chr25_17365115     ASom    A    G        0      0        2 
  25  chr25_17365115     HCab    A    G        0      0        2 
  25  chr25_17365115     HPrz    A    G        0      0        2 
  25  chr25_17365115     ZBoe    A    G        0      0        2 
  25  chr25_17365115     ZGre    A    G        0      0        2 
  25  chr25_17365115     ZHar    A    G        1      2        2 
  25  chr25_17365115   Sample    A    G        0      0        2 
  25  chr25_17365802     AAsi    C    T        0      0        2 
  25  chr25_17365802     AKia    C    T        0      0        2 
  25  chr25_17365802     AOna    C    T        0      0        2 
  25  chr25_17365802     ASom    C    T        0      0        2 
  25  chr25_17365802     HCab    C    T        1      2        2 
  25  chr25_17365802     HPrz    C    T        1      2        2 
  25  chr25_17365802     ZBoe    C    T        0      0        2 
  25  chr25_17365802     ZGre    C    T        0      0        2 
  25  chr25_17365802     ZHar    C    T        0      0        2 
  25  chr25_17365802   Sample    C    T        0      0        2 
  25  chr25_17366502     AAsi    A    G        0      0        2 
  25  chr25_17366502     AKia    A    G        0      0        2 
  25  chr25_17366502     AOna    A    G        0      0        2 
  25  chr25_17366502     ASom    A    G        0      0        2 
  25  chr25_17366502     HCab    A    G        1      2        2 
  25  chr25_17366502     HPrz    A    G        1      2        2 
  25  chr25_17366502     ZBoe    A    G        0      0        2 
  25  chr25_17366502     ZGre    A    G        0      0        2 
  25  chr25_17366502     ZHar    A    G        0      0        2 
  25  chr25_17366502   Sample    A    G        0      0        2 
  25  chr25_17371825     AAsi    C    T        0      0        2 
  25  chr25_17371825     AKia    C    T      0.5      1        2 
  25  chr25_17371825     AOna    C    T        0      0        2 
  25  chr25_17371825     ASom    C    T        0      0        2 
  25  chr25_17371825     HCab    C    T        0      0        2 
  25  chr25_17371825     HPrz    C    T        0      0        2 
  25  chr25_17371825     ZBoe    C    T        0      0        2 
  25  chr25_17371825     ZGre    C    T        0      0        2 
  25  chr25_17371825     ZHar    C    T        0      0        2 
  25  chr25_17371825   Sample    C    T        0      0        2 
  25  chr25_17378877     AAsi    C    T      0.5      1        2 
  25  chr25_17378877     AKia    C    T        0      0        2 
  25  chr25_17378877     AOna    C    T        0      0        2 
  25  chr25_17378877     ASom    C    T        0      0        2 
  25  chr25_17378877     HCab    C    T        0      0        2 
  25  chr25_17378877     HPrz    C    T        0      0        2 
  25  chr25_17378877     ZBoe    C    T        0      0        2 
  25  chr25_17378877     ZGre    C    T        0      0        2 
  25  chr25_17378877     ZHar    C    T        0      0        2 
  25  chr25_17378877   Sample    C    T        0      0        2 
  25  chr25_17382290     AAsi    A    G        0      0        2 
  25  chr25_17382290     AKia    A    G      0.5      1        2 
  25  chr25_17382290     AOna    A    G        0      0        2 
  25  chr25_17382290     ASom    A    G        0      0        2 
  25  chr25_17382290     HCab    A    G        0      0        2 
  25  chr25_17382290     HPrz    A    G        0      0        2 
  25  chr25_17382290     ZBoe    A    G        0      0        2 
  25  chr25_17382290     ZGre    A    G        0      0        2 
  25  chr25_17382290     ZHar    A    G        0      0        2 
  25  chr25_17382290   Sample    A    G        0      0        2 
  25  chr25_17391109     AAsi    A    G        0      0        2 
  25  chr25_17391109     AKia    A    G        0      0        2 
  25  chr25_17391109     AOna    A    G        0      0        2 
  25  chr25_17391109     ASom    A    G        0      0        2 
  25  chr25_17391109     HCab    A    G        1      2        2 
  25  chr25_17391109     HPrz    A    G        1      2        2 
  25  chr25_17391109     ZBoe    A    G        0      0        2 
  25  chr25_17391109     ZGre    A    G        0      0        2 
  25  chr25_17391109     ZHar    A    G        0      0        2 
  25  chr25_17391109   Sample    A    G        0      0        2 
  25  chr25_17407723     AAsi    G    A        0      0        2 
  25  chr25_17407723     AKia    G    A        0      0        2 
  25  chr25_17407723     AOna    G    A        0      0        2 
  25  chr25_17407723     ASom    G    A        0      0        2 
  25  chr25_17407723     HCab    G    A        0      0        2 
  25  chr25_17407723     HPrz    G    A        1      2        2 
  25  chr25_17407723     ZBoe    G    A        0      0        2 
  25  chr25_17407723     ZGre    G    A        0      0        2 
  25  chr25_17407723     ZHar    G    A        0      0        2 
  25  chr25_17407723   Sample    G    A        0      0        2 
  25  chr25_17415092     AAsi    G    A        0      0        2 
  25  chr25_17415092     AKia    G    A        0      0        2 
  25  chr25_17415092     AOna    G    A        0      0        2 
  25  chr25_17415092     ASom    G    A        0      0        2 
  25  chr25_17415092     HCab    G    A        1      2        2 
  25  chr25_17415092     HPrz    G    A        1      2        2 
  25  chr25_17415092     ZBoe    G    A        0      0        2 
  25  chr25_17415092     ZGre    G    A        0      0        2 
  25  chr25_17415092     ZHar    G    A        0      0        2 
  25  chr25_17415092   Sample    G    A        0      0        2 
  25  chr25_17417831     AAsi    G    A        0      0        2 
  25  chr25_17417831     AKia    G    A        0      0        2 
  25  chr25_17417831     AOna    G    A        0      0        2 
  25  chr25_17417831     ASom    G    A        0      0        2 
  25  chr25_17417831     HCab    G    A        1      2        2 
  25  chr25_17417831     HPrz    G    A        1      2        2 
  25  chr25_17417831     ZBoe    G    A        0      0        2 
  25  chr25_17417831     ZGre    G    A        0      0        2 
  25  chr25_17417831     ZHar    G    A        0      0        2 
  25  chr25_17417831   Sample    G    A        0      0        2 
  25  chr25_17436305     AAsi    T    G        0      0        2 
  25  chr25_17436305     AKia    T    G        0      0        2 
  25  chr25_17436305     AOna    T    G        0      0        2 
  25  chr25_17436305     ASom    T    G        0      0        2 
  25  chr25_17436305     HCab    T    G        1      2        2 
  25  chr25_17436305     HPrz    T    G        1      2        2 
  25  chr25_17436305     ZBoe    T    G        0      0        2 
  25  chr25_17436305     ZGre    T    G        0      0        2 
  25  chr25_17436305     ZHar    T    G        0      0        2 
  25  chr25_17436305   Sample    T    G        0      0        2 
  25  chr25_17448379     AAsi    C    A        0      0        2 
  25  chr25_17448379     AKia    C    A        0      0        2 
  25  chr25_17448379     AOna    C    A        0      0        2 
  25  chr25_17448379     ASom    C    A        0      0        2 
  25  chr25_17448379     HCab    C    A        0      0        2 
  25  chr25_17448379     HPrz    C    A      0.5      1        2 
  25  chr25_17448379     ZBoe    C    A        0      0        2 
  25  chr25_17448379     ZGre    C    A        0      0        2 
  25  chr25_17448379     ZHar    C    A        0      0        2 
  25  chr25_17448379   Sample    C    A        0      0        2 
  25  chr25_17463179     AAsi    T    C        0      0        2 
  25  chr25_17463179     AKia    T    C        0      0        2 
  25  chr25_17463179     AOna    T    C        0      0        2 
  25  chr25_17463179     ASom    T    C        0      0        2 
  25  chr25_17463179     HCab    T    C        1      2        2 
  25  chr25_17463179     HPrz    T    C        1      2        2 
  25  chr25_17463179     ZBoe    T    C        0      0        2 
  25  chr25_17463179     ZGre    T    C        0      0        2 
  25  chr25_17463179     ZHar    T    C        0      0        2 
  25  chr25_17463179   Sample    T    C        0      0        2 
  25  chr25_17465520     AAsi    A    G        0      0        2 
  25  chr25_17465520     AKia    A    G        0      0        2 
  25  chr25_17465520     AOna    A    G        0      0        2 
  25  chr25_17465520     ASom    A    G        0      0        2 
  25  chr25_17465520     HCab    A    G        1      2        2 
  25  chr25_17465520     HPrz    A    G        1      2        2 
  25  chr25_17465520     ZBoe    A    G        0      0        2 
  25  chr25_17465520     ZGre    A    G        0      0        2 
  25  chr25_17465520     ZHar    A    G        0      0        2 
  25  chr25_17465520   Sample    A    G        0      0        2 
  25  chr25_17466488     AAsi    C    T        0      0        2 
  25  chr25_17466488     AKia    C    T        0      0        2 
  25  chr25_17466488     AOna    C    T      0.5      1        2 
  25  chr25_17466488     ASom    C    T        0      0        2 
  25  chr25_17466488     HCab    C    T        0      0        2 
  25  chr25_17466488     HPrz    C    T        0      0        2 
  25  chr25_17466488     ZBoe    C    T        0      0        2 
  25  chr25_17466488     ZGre    C    T        0      0        2 
  25  chr25_17466488     ZHar    C    T        0      0        2 
  25  chr25_17466488   Sample    C    T        0      0        2 
  25  chr25_17470947     AAsi    A    T        0      0        2 
  25  chr25_17470947     AKia    A    T        0      0        2 
  25  chr25_17470947     AOna    A    T      0.5      1        2 
  25  chr25_17470947     ASom    A    T        0      0        2 
  25  chr25_17470947     HCab    A    T        0      0        2 
  25  chr25_17470947     HPrz    A    T        0      0        2 
  25  chr25_17470947     ZBoe    A    T        0      0        2 
  25  chr25_17470947     ZGre    A    T        0      0        2 
  25  chr25_17470947     ZHar    A    T        0      0        2 
  25  chr25_17470947   Sample    A    T        0      0        2 
  25  chr25_17471904     AAsi    A    T        0      0        2 
  25  chr25_17471904     AKia    A    T        0      0        2 
  25  chr25_17471904     AOna    A    T        0      0        2 
  25  chr25_17471904     ASom    A    T        0      0        2 
  25  chr25_17471904     HCab    A    T        0      0        2 
  25  chr25_17471904     HPrz    A    T        0      0        2 
  25  chr25_17471904     ZBoe    A    T        0      0        2 
  25  chr25_17471904     ZGre    A    T        0      0        2 
  25  chr25_17471904     ZHar    A    T        1      2        2 
  25  chr25_17471904   Sample    A    T        0      0        2 
  25  chr25_17479690     AAsi    C    T        0      0        2 
  25  chr25_17479690     AKia    C    T        0      0        2 
  25  chr25_17479690     AOna    C    T        0      0        2 
  25  chr25_17479690     ASom    C    T        0      0        2 
  25  chr25_17479690     HCab    C    T        0      0        2 
  25  chr25_17479690     HPrz    C    T      0.5      1        2 
  25  chr25_17479690     ZBoe    C    T        0      0        2 
  25  chr25_17479690     ZGre    C    T        0      0        2 
  25  chr25_17479690     ZHar    C    T        0      0        2 
  25  chr25_17479690   Sample    C    T        0      0        2 
  25  chr25_17481264     AAsi    C    G        0      0        2 
  25  chr25_17481264     AKia    C    G        0      0        2 
  25  chr25_17481264     AOna    C    G        0      0        2 
  25  chr25_17481264     ASom    C    G        0      0        2 
  25  chr25_17481264     HCab    C    G        1      2        2 
  25  chr25_17481264     HPrz    C    G        1      2        2 
  25  chr25_17481264     ZBoe    C    G        0      0        2 
  25  chr25_17481264     ZGre    C    G        0      0        2 
  25  chr25_17481264     ZHar    C    G        0      0        2 
  25  chr25_17481264   Sample    C    G        0      0        2 
  25  chr25_17482199     AAsi    G    T        0      0        2 
  25  chr25_17482199     AKia    G    T        0      0        2 
  25  chr25_17482199     AOna    G    T        0      0        2 
  25  chr25_17482199     ASom    G    T        0      0        2 
  25  chr25_17482199     HCab    G    T        0      0        2 
  25  chr25_17482199     HPrz    G    T        0      0        2 
  25  chr25_17482199     ZBoe    G    T      0.5      1        2 
  25  chr25_17482199     ZGre    G    T        1      2        2 
  25  chr25_17482199     ZHar    G    T        1      2        2 
  25  chr25_17482199   Sample    G    T        0      0        2 
  25  chr25_17486789     AAsi    G    A      0.5      1        2 
  25  chr25_17486789     AKia    G    A        0      0        2 
  25  chr25_17486789     AOna    G    A        0      0        2 
  25  chr25_17486789     ASom    G    A        0      0        2 
  25  chr25_17486789     HCab    G    A        0      0        2 
  25  chr25_17486789     HPrz    G    A        0      0        2 
  25  chr25_17486789     ZBoe    G    A        0      0        2 
  25  chr25_17486789     ZGre    G    A        0      0        2 
  25  chr25_17486789     ZHar    G    A        0      0        2 
  25  chr25_17486789   Sample    G    A        0      0        2 
  25  chr25_17489424     AAsi    G    C        0      0        2 
  25  chr25_17489424     AKia    G    C        0      0        2 
  25  chr25_17489424     AOna    G    C        0      0        2 
  25  chr25_17489424     ASom    G    C        0      0        2 
  25  chr25_17489424     HCab    G    C        0      0        2 
  25  chr25_17489424     HPrz    G    C        0      0        2 
  25  chr25_17489424     ZBoe    G    C      0.5      1        2 
  25  chr25_17489424     ZGre    G    C        1      2        2 
  25  chr25_17489424     ZHar    G    C        0      0        2 
  25  chr25_17489424   Sample    G    C        0      0        2 
  25  chr25_17489618     AAsi    A    G        0      0        2 
  25  chr25_17489618     AKia    A    G        0      0        2 
  25  chr25_17489618     AOna    A    G        0      0        2 
  25  chr25_17489618     ASom    A    G        0      0        2 
  25  chr25_17489618     HCab    A    G        0      0        2 
  25  chr25_17489618     HPrz    A    G        0      0        2 
  25  chr25_17489618     ZBoe    A    G        0      0        2 
  25  chr25_17489618     ZGre    A    G        0      0        2 
  25  chr25_17489618     ZHar    A    G      0.5      1        2 
  25  chr25_17489618   Sample    A    G        0      0        2 
  25  chr25_17493941     AAsi    C    T        0      0        2 
  25  chr25_17493941     AKia    C    T        0      0        2 
  25  chr25_17493941     AOna    C    T        0      0        2 
  25  chr25_17493941     ASom    C    T        0      0        2 
  25  chr25_17493941     HCab    C    T        1      2        2 
  25  chr25_17493941     HPrz    C    T        1      2        2 
  25  chr25_17493941     ZBoe    C    T        0      0        2 
  25  chr25_17493941     ZGre    C    T        0      0        2 
  25  chr25_17493941     ZHar    C    T        0      0        2 
  25  chr25_17493941   Sample    C    T        0      0        2 
  25  chr25_17494096     AAsi    G    A        0      0        2 
  25  chr25_17494096     AKia    G    A        0      0        2 
  25  chr25_17494096     AOna    G    A        0      0        2 
  25  chr25_17494096     ASom    G    A        0      0        2 
  25  chr25_17494096     HCab    G    A        0      0        2 
  25  chr25_17494096     HPrz    G    A        0      0        2 
  25  chr25_17494096     ZBoe    G    A        0      0        2 
  25  chr25_17494096     ZGre    G    A        0      0        2 
  25  chr25_17494096     ZHar    G    A        1      2        2 
  25  chr25_17494096   Sample    G    A        0      0        2 
  25  chr25_17502358     AAsi    G    C        0      0        2 
  25  chr25_17502358     AKia    G    C        0      0        2 
  25  chr25_17502358     AOna    G    C        0      0        2 
  25  chr25_17502358     ASom    G    C        0      0        2 
  25  chr25_17502358     HCab    G    C        0      0        2 
  25  chr25_17502358     HPrz    G    C        0      0        2 
  25  chr25_17502358     ZBoe    G    C        0      0        2 
  25  chr25_17502358     ZGre    G    C        0      0        2 
  25  chr25_17502358     ZHar    G    C      0.5      1        2 
  25  chr25_17502358   Sample    G    C        0      0        2 
  25  chr25_17505881     AAsi    G    A        0      0        2 
  25  chr25_17505881     AKia    G    A        0      0        2 
  25  chr25_17505881     AOna    G    A        0      0        2 
  25  chr25_17505881     ASom    G    A        0      0        2 
  25  chr25_17505881     HCab    G    A        1      2        2 
  25  chr25_17505881     HPrz    G    A        1      2        2 
  25  chr25_17505881     ZBoe    G    A        0      0        2 
  25  chr25_17505881     ZGre    G    A        0      0        2 
  25  chr25_17505881     ZHar    G    A        0      0        2 
  25  chr25_17505881   Sample    G    A        0      0        2 
  25  chr25_17507996     AAsi    G    T        0      0        2 
  25  chr25_17507996     AKia    G    T        1      2        2 
  25  chr25_17507996     AOna    G    T        0      0        2 
  25  chr25_17507996     ASom    G    T        0      0        2 
  25  chr25_17507996     HCab    G    T        0      0        2 
  25  chr25_17507996     HPrz    G    T        0      0        2 
  25  chr25_17507996     ZBoe    G    T        0      0        2 
  25  chr25_17507996     ZGre    G    T        0      0        2 
  25  chr25_17507996     ZHar    G    T        0      0        2 
  25  chr25_17507996   Sample    G    T        0      0        2 
  25  chr25_17515799     AAsi    G    C        1      2        2 
  25  chr25_17515799     AKia    G    C        0      0        2 
  25  chr25_17515799     AOna    G    C        0      0        2 
  25  chr25_17515799     ASom    G    C        1      2        2 
  25  chr25_17515799     HCab    G    C        0      0        2 
  25  chr25_17515799     HPrz    G    C        0      0        2 
  25  chr25_17515799     ZBoe    G    C        0      0        2 
  25  chr25_17515799     ZGre    G    C        0      0        2 
  25  chr25_17515799     ZHar    G    C        0      0        2 
  25  chr25_17515799   Sample    G    C        1      2        2 
  25  chr25_17517125     AAsi    G    T        0      0        2 
  25  chr25_17517125     AKia    G    T        0      0        2 
  25  chr25_17517125     AOna    G    T        0      0        2 
  25  chr25_17517125     ASom    G    T        0      0        2 
  25  chr25_17517125     HCab    G    T        1      2        2 
  25  chr25_17517125     HPrz    G    T        1      2        2 
  25  chr25_17517125     ZBoe    G    T        0      0        2 
  25  chr25_17517125     ZGre    G    T        0      0        2 
  25  chr25_17517125     ZHar    G    T        0      0        2 
  25  chr25_17517125   Sample    G    T        0      0        2 
  25  chr25_17518327     AAsi    C    T        0      0        2 
  25  chr25_17518327     AKia    C    T        0      0        2 
  25  chr25_17518327     AOna    C    T        0      0        2 
  25  chr25_17518327     ASom    C    T        0      0        2 
  25  chr25_17518327     HCab    C    T        1      2        2 
  25  chr25_17518327     HPrz    C    T        1      2        2 
  25  chr25_17518327     ZBoe    C    T        0      0        2 
  25  chr25_17518327     ZGre    C    T        0      0        2 
  25  chr25_17518327     ZHar    C    T        0      0        2 
  25  chr25_17518327   Sample    C    T        0      0        2 
  25  chr25_17522316     AAsi    T    C        0      0        2 
  25  chr25_17522316     AKia    T    C        0      0        2 
  25  chr25_17522316     AOna    T    C        0      0        2 
  25  chr25_17522316     ASom    T    C        1      2        2 
  25  chr25_17522316     HCab    T    C        0      0        2 
  25  chr25_17522316     HPrz    T    C        0      0        2 
  25  chr25_17522316     ZBoe    T    C        0      0        2 
  25  chr25_17522316     ZGre    T    C        0      0        2 
  25  chr25_17522316     ZHar    T    C        0      0        2 
  25  chr25_17522316   Sample    T    C        0      0        2 
  25  chr25_17523424     AAsi    C    T        0      0        2 
  25  chr25_17523424     AKia    C    T        0      0        2 
  25  chr25_17523424     AOna    C    T        0      0        2 
  25  chr25_17523424     ASom    C    T        0      0        2 
  25  chr25_17523424     HCab    C    T        0      0        2 
  25  chr25_17523424     HPrz    C    T        0      0        2 
  25  chr25_17523424     ZBoe    C    T      0.5      1        2 
  25  chr25_17523424     ZGre    C    T        0      0        2 
  25  chr25_17523424     ZHar    C    T        0      0        2 
  25  chr25_17523424   Sample    C    T        0      0        2 
  25  chr25_17543082     AAsi    C    A        0      0        2 
  25  chr25_17543082     AKia    C    A        0      0        2 
  25  chr25_17543082     AOna    C    A        1      2        2 
  25  chr25_17543082     ASom    C    A        0      0        2 
  25  chr25_17543082     HCab    C    A        0      0        2 
  25  chr25_17543082     HPrz    C    A        0      0        2 
  25  chr25_17543082     ZBoe    C    A        0      0        2 
  25  chr25_17543082     ZGre    C    A        0      0        2 
  25  chr25_17543082     ZHar    C    A        0      0        2 
  25  chr25_17543082   Sample    C    A        0      0        2 
  25  chr25_17547287     AAsi    A    G        0      0        2 
  25  chr25_17547287     AKia    A    G        0      0        2 
  25  chr25_17547287     AOna    A    G        0      0        2 
  25  chr25_17547287     ASom    A    G        0      0        2 
  25  chr25_17547287     HCab    A    G        0      0        2 
  25  chr25_17547287     HPrz    A    G        0      0        2 
  25  chr25_17547287     ZBoe    A    G        0      0        2 
  25  chr25_17547287     ZGre    A    G        1      2        2 
  25  chr25_17547287     ZHar    A    G        0      0        2 
  25  chr25_17547287   Sample    A    G        0      0        2 
  25  chr25_17551092     AAsi    A    C        0      0        2 
  25  chr25_17551092     AKia    A    C        0      0        2 
  25  chr25_17551092     AOna    A    C        0      0        2 
  25  chr25_17551092     ASom    A    C        0      0        2 
  25  chr25_17551092     HCab    A    C        1      2        2 
  25  chr25_17551092     HPrz    A    C        1      2        2 
  25  chr25_17551092     ZBoe    A    C        0      0        2 
  25  chr25_17551092     ZGre    A    C        0      0        2 
  25  chr25_17551092     ZHar    A    C        0      0        2 
  25  chr25_17551092   Sample    A    C        0      0        2 
  25  chr25_17559063     AAsi    A    G        0      0        2 
  25  chr25_17559063     AKia    A    G        0      0        2 
  25  chr25_17559063     AOna    A    G      0.5      1        2 
  25  chr25_17559063     ASom    A    G        0      0        2 
  25  chr25_17559063     HCab    A    G        0      0        2 
  25  chr25_17559063     HPrz    A    G        0      0        2 
  25  chr25_17559063     ZBoe    A    G        0      0        2 
  25  chr25_17559063     ZGre    A    G        0      0        2 
  25  chr25_17559063     ZHar    A    G        0      0        2 
  25  chr25_17559063   Sample    A    G        0      0        2 
  25  chr25_17560205     AAsi    A    C        0      0        2 
  25  chr25_17560205     AKia    A    C        0      0        2 
  25  chr25_17560205     AOna    A    C        0      0        2 
  25  chr25_17560205     ASom    A    C        0      0        2 
  25  chr25_17560205     HCab    A    C        1      2        2 
  25  chr25_17560205     HPrz    A    C        1      2        2 
  25  chr25_17560205     ZBoe    A    C        0      0        2 
  25  chr25_17560205     ZGre    A    C        0      0        2 
  25  chr25_17560205     ZHar    A    C        0      0        2 
  25  chr25_17560205   Sample    A    C        0      0        2 
  25  chr25_17591980     AAsi    A    G        0      0        2 
  25  chr25_17591980     AKia    A    G        0      0        2 
  25  chr25_17591980     AOna    A    G        0      0        2 
  25  chr25_17591980     ASom    A    G        0      0        2 
  25  chr25_17591980     HCab    A    G      0.5      1        2 
  25  chr25_17591980     HPrz    A    G        0      0        2 
  25  chr25_17591980     ZBoe    A    G        0      0        2 
  25  chr25_17591980     ZGre    A    G        0      0        2 
  25  chr25_17591980     ZHar    A    G        0      0        2 
  25  chr25_17591980   Sample    A    G        0      0        2 
  25  chr25_17603030     AAsi    G    C        0      0        2 
  25  chr25_17603030     AKia    G    C        0      0        2 
  25  chr25_17603030     AOna    G    C        0      0        2 
  25  chr25_17603030     ASom    G    C        0      0        2 
  25  chr25_17603030     HCab    G    C        1      2        2 
  25  chr25_17603030     HPrz    G    C      0.5      1        2 
  25  chr25_17603030     ZBoe    G    C        0      0        2 
  25  chr25_17603030     ZGre    G    C        0      0        2 
  25  chr25_17603030     ZHar    G    C        0      0        2 
  25  chr25_17603030   Sample    G    C        0      0        2 
  25  chr25_17603750     AAsi    T    C      0.5      1        2 
  25  chr25_17603750     AKia    T    C        0      0        2 
  25  chr25_17603750     AOna    T    C        0      0        2 
  25  chr25_17603750     ASom    T    C        0      0        2 
  25  chr25_17603750     HCab    T    C        0      0        2 
  25  chr25_17603750     HPrz    T    C        0      0        2 
  25  chr25_17603750     ZBoe    T    C        0      0        2 
  25  chr25_17603750     ZGre    T    C        0      0        2 
  25  chr25_17603750     ZHar    T    C        0      0        2 
  25  chr25_17603750   Sample    T    C        1      2        2 
  25  chr25_17604007     AAsi    T    C        0      0        2 
  25  chr25_17604007     AKia    T    C        0      0        2 
  25  chr25_17604007     AOna    T    C        0      0        2 
  25  chr25_17604007     ASom    T    C        0      0        2 
  25  chr25_17604007     HCab    T    C        0      0        2 
  25  chr25_17604007     HPrz    T    C        0      0        2 
  25  chr25_17604007     ZBoe    T    C      0.5      1        2 
  25  chr25_17604007     ZGre    T    C        1      2        2 
  25  chr25_17604007     ZHar    T    C        0      0        2 
  25  chr25_17604007   Sample    T    C        0      0        2 
  25  chr25_17604960     AAsi    T    C      0.5      1        2 
  25  chr25_17604960     AKia    T    C        0      0        2 
  25  chr25_17604960     AOna    T    C        0      0        2 
  25  chr25_17604960     ASom    T    C        1      2        2 
  25  chr25_17604960     HCab    T    C        0      0        2 
  25  chr25_17604960     HPrz    T    C        0      0        2 
  25  chr25_17604960     ZBoe    T    C        0      0        2 
  25  chr25_17604960     ZGre    T    C        0      0        2 
  25  chr25_17604960     ZHar    T    C        0      0        2 
  25  chr25_17604960   Sample    T    C        1      2        2 
  25  chr25_17605009     AAsi    A    T        0      0        2 
  25  chr25_17605009     AKia    A    T        0      0        2 
  25  chr25_17605009     AOna    A    T        0      0        2 
  25  chr25_17605009     ASom    A    T        0      0        2 
  25  chr25_17605009     HCab    A    T        0      0        2 
  25  chr25_17605009     HPrz    A    T        0      0        2 
  25  chr25_17605009     ZBoe    A    T      0.5      1        2 
  25  chr25_17605009     ZGre    A    T        0      0        2 
  25  chr25_17605009     ZHar    A    T        0      0        2 
  25  chr25_17605009   Sample    A    T        0      0        2 
  25  chr25_17607839     AAsi    T    C        0      0        2 
  25  chr25_17607839     AKia    T    C        0      0        2 
  25  chr25_17607839     AOna    T    C        0      0        2 
  25  chr25_17607839     ASom    T    C        0      0        2 
  25  chr25_17607839     HCab    T    C        0      0        2 
  25  chr25_17607839     HPrz    T    C        0      0        2 
  25  chr25_17607839     ZBoe    T    C        0      0        2 
  25  chr25_17607839     ZGre    T    C        1      2        2 
  25  chr25_17607839     ZHar    T    C        0      0        2 
  25  chr25_17607839   Sample    T    C        0      0        2 
  25  chr25_17612822     AAsi    G    A        0      0        2 
  25  chr25_17612822     AKia    G    A        0      0        2 
  25  chr25_17612822     AOna    G    A        0      0        2 
  25  chr25_17612822     ASom    G    A        0      0        2 
  25  chr25_17612822     HCab    G    A        1      2        2 
  25  chr25_17612822     HPrz    G    A        1      2        2 
  25  chr25_17612822     ZBoe    G    A        0      0        2 
  25  chr25_17612822     ZGre    G    A        0      0        2 
  25  chr25_17612822     ZHar    G    A        0      0        2 
  25  chr25_17612822   Sample    G    A        0      0        2 
  25  chr25_17640836     AAsi    A    G      0.5      1        2 
  25  chr25_17640836     AKia    A    G        0      0        2 
  25  chr25_17640836     AOna    A    G        0      0        2 
  25  chr25_17640836     ASom    A    G        0      0        2 
  25  chr25_17640836     HCab    A    G        0      0        2 
  25  chr25_17640836     HPrz    A    G        0      0        2 
  25  chr25_17640836     ZBoe    A    G      0.5      1        2 
  25  chr25_17640836     ZGre    A    G        1      2        2 
  25  chr25_17640836     ZHar    A    G        0      0        2 
  25  chr25_17640836   Sample    A    G        0      0        2 
  25  chr25_17658527     AAsi    A    G      0.5      1        2 
  25  chr25_17658527     AKia    A    G        0      0        2 
  25  chr25_17658527     AOna    A    G        0      0        2 
  25  chr25_17658527     ASom    A    G        0      0        2 
  25  chr25_17658527     HCab    A    G        0      0        2 
  25  chr25_17658527     HPrz    A    G        0      0        2 
  25  chr25_17658527     ZBoe    A    G        0      0        2 
  25  chr25_17658527     ZGre    A    G        0      0        2 
  25  chr25_17658527     ZHar    A    G        0      0        2 
  25  chr25_17658527   Sample    A    G        0      0        2 
  25  chr25_17661009     AAsi    T    G      0.5      1        2 
  25  chr25_17661009     AKia    T    G        0      0        2 
  25  chr25_17661009     AOna    T    G        0      0        2 
  25  chr25_17661009     ASom    T    G      0.5      1        2 
  25  chr25_17661009     HCab    T    G        0      0        2 
  25  chr25_17661009     HPrz    T    G        0      0        2 
  25  chr25_17661009     ZBoe    T    G      0.5      1        2 
  25  chr25_17661009     ZGre    T    G      0.5      1        2 
  25  chr25_17661009     ZHar    T    G        0      0        2 
  25  chr25_17661009   Sample    T    G        0      0        2 
  25  chr25_17661880     AAsi    T    C        0      0        2 
  25  chr25_17661880     AKia    T    C        0      0        2 
  25  chr25_17661880     AOna    T    C        0      0        2 
  25  chr25_17661880     ASom    T    C        0      0        2 
  25  chr25_17661880     HCab    T    C        0      0        2 
  25  chr25_17661880     HPrz    T    C        0      0        2 
  25  chr25_17661880     ZBoe    T    C      0.5      1        2 
  25  chr25_17661880     ZGre    T    C        0      0        2 
  25  chr25_17661880     ZHar    T    C        0      0        2 
  25  chr25_17661880   Sample    T    C        0      0        2 
  25  chr25_17693614     AAsi    G    A        0      0        2 
  25  chr25_17693614     AKia    G    A        0      0        2 
  25  chr25_17693614     AOna    G    A      0.5      1        2 
  25  chr25_17693614     ASom    G    A        0      0        2 
  25  chr25_17693614     HCab    G    A        0      0        2 
  25  chr25_17693614     HPrz    G    A        0      0        2 
  25  chr25_17693614     ZBoe    G    A        0      0        2 
  25  chr25_17693614     ZGre    G    A        0      0        2 
  25  chr25_17693614     ZHar    G    A        0      0        2 
  25  chr25_17693614   Sample    G    A        0      0        2 
  25  chr25_17726948     AAsi    T    A        0      0        2 
  25  chr25_17726948     AKia    T    A        0      0        2 
  25  chr25_17726948     AOna    T    A        0      0        2 
  25  chr25_17726948     ASom    T    A        1      2        2 
  25  chr25_17726948     HCab    T    A        0      0        2 
  25  chr25_17726948     HPrz    T    A        0      0        2 
  25  chr25_17726948     ZBoe    T    A        0      0        2 
  25  chr25_17726948     ZGre    T    A        0      0        2 
  25  chr25_17726948     ZHar    T    A        0      0        2 
  25  chr25_17726948   Sample    T    A        0      0        2 
  25  chr25_17735316     AAsi    G    A        0      0        2 
  25  chr25_17735316     AKia    G    A        0      0        2 
  25  chr25_17735316     AOna    G    A        0      0        2 
  25  chr25_17735316     ASom    G    A        0      0        2 
  25  chr25_17735316     HCab    G    A        0      0        2 
  25  chr25_17735316     HPrz    G    A        0      0        2 
  25  chr25_17735316     ZBoe    G    A        0      0        2 
  25  chr25_17735316     ZGre    G    A        0      0        2 
  25  chr25_17735316     ZHar    G    A        1      2        2 
  25  chr25_17735316   Sample    G    A        0      0        2 
  25  chr25_17736434     AAsi    T    A      0.5      1        2 
  25  chr25_17736434     AKia    T    A        0      0        2 
  25  chr25_17736434     AOna    T    A        0      0        2 
  25  chr25_17736434     ASom    T    A        0      0        2 
  25  chr25_17736434     HCab    T    A        0      0        2 
  25  chr25_17736434     HPrz    T    A        0      0        2 
  25  chr25_17736434     ZBoe    T    A        0      0        2 
  25  chr25_17736434     ZGre    T    A        1      2        2 
  25  chr25_17736434     ZHar    T    A        1      2        2 
  25  chr25_17736434   Sample    T    A        1      2        2 
  25  chr25_17738688     AAsi    T    C        0      0        2 
  25  chr25_17738688     AKia    T    C        0      0        2 
  25  chr25_17738688     AOna    T    C        0      0        2 
  25  chr25_17738688     ASom    T    C        1      2        2 
  25  chr25_17738688     HCab    T    C        0      0        2 
  25  chr25_17738688     HPrz    T    C        0      0        2 
  25  chr25_17738688     ZBoe    T    C        0      0        2 
  25  chr25_17738688     ZGre    T    C        0      0        2 
  25  chr25_17738688     ZHar    T    C        0      0        2 
  25  chr25_17738688   Sample    T    C        0      0        2 
  25  chr25_17745893     AAsi    C    G        0      0        2 
  25  chr25_17745893     AKia    C    G        0      0        2 
  25  chr25_17745893     AOna    C    G        0      0        2 
  25  chr25_17745893     ASom    C    G        0      0        2 
  25  chr25_17745893     HCab    C    G      0.5      1        2 
  25  chr25_17745893     HPrz    C    G        0      0        2 
  25  chr25_17745893     ZBoe    C    G        0      0        2 
  25  chr25_17745893     ZGre    C    G        0      0        2 
  25  chr25_17745893     ZHar    C    G        0      0        2 
  25  chr25_17745893   Sample    C    G        0      0        2 
  25  chr25_17751263     AAsi    C    G        1      2        2 
  25  chr25_17751263     AKia    C    G        0      0        2 
  25  chr25_17751263     AOna    C    G        0      0        2 
  25  chr25_17751263     ASom    C    G        1      2        2 
  25  chr25_17751263     HCab    C    G        0      0        2 
  25  chr25_17751263     HPrz    C    G        0      0        2 
  25  chr25_17751263     ZBoe    C    G        1      2        2 
  25  chr25_17751263     ZGre    C    G        0      0        2 
  25  chr25_17751263     ZHar    C    G        1      2        2 
  25  chr25_17751263   Sample    C    G        1      2        2 
  25  chr25_17761553     AAsi    G    T      0.5      1        2 
  25  chr25_17761553     AKia    G    T        0      0        2 
  25  chr25_17761553     AOna    G    T        0      0        2 
  25  chr25_17761553     ASom    G    T        1      2        2 
  25  chr25_17761553     HCab    G    T        0      0        2 
  25  chr25_17761553     HPrz    G    T        0      0        2 
  25  chr25_17761553     ZBoe    G    T        0      0        2 
  25  chr25_17761553     ZGre    G    T        0      0        2 
  25  chr25_17761553     ZHar    G    T        0      0        2 
  25  chr25_17761553   Sample    G    T        1      2        2 
  25  chr25_17763227     AAsi    C    G        0      0        2 
  25  chr25_17763227     AKia    C    G        0      0        2 
  25  chr25_17763227     AOna    C    G        0      0        2 
  25  chr25_17763227     ASom    C    G        0      0        2 
  25  chr25_17763227     HCab    C    G        0      0        2 
  25  chr25_17763227     HPrz    C    G        0      0        2 
  25  chr25_17763227     ZBoe    C    G        0      0        2 
  25  chr25_17763227     ZGre    C    G        1      2        2 
  25  chr25_17763227     ZHar    C    G        0      0        2 
  25  chr25_17763227   Sample    C    G        0      0        2 
  25  chr25_17770921     AAsi    T    C        0      0        2 
  25  chr25_17770921     AKia    T    C        0      0        2 
  25  chr25_17770921     AOna    T    C        0      0        2 
  25  chr25_17770921     ASom    T    C        0      0        2 
  25  chr25_17770921     HCab    T    C        0      0        2 
  25  chr25_17770921     HPrz    T    C        0      0        2 
  25  chr25_17770921     ZBoe    T    C        0      0        2 
  25  chr25_17770921     ZGre    T    C      0.5      1        2 
  25  chr25_17770921     ZHar    T    C        0      0        2 
  25  chr25_17770921   Sample    T    C        0      0        2 
  25  chr25_17771315     AAsi    T    C        0      0        2 
  25  chr25_17771315     AKia    T    C        0      0        2 
  25  chr25_17771315     AOna    T    C        0      0        2 
  25  chr25_17771315     ASom    T    C        0      0        2 
  25  chr25_17771315     HCab    T    C        0      0        2 
  25  chr25_17771315     HPrz    T    C      0.5      1        2 
  25  chr25_17771315     ZBoe    T    C        0      0        2 
  25  chr25_17771315     ZGre    T    C        0      0        2 
  25  chr25_17771315     ZHar    T    C        0      0        2 
  25  chr25_17771315   Sample    T    C        0      0        2 
  25  chr25_17772272     AAsi    G    A        0      0        2 
  25  chr25_17772272     AKia    G    A      0.5      1        2 
  25  chr25_17772272     AOna    G    A        0      0        2 
  25  chr25_17772272     ASom    G    A        0      0        2 
  25  chr25_17772272     HCab    G    A        0      0        2 
  25  chr25_17772272     HPrz    G    A        0      0        2 
  25  chr25_17772272     ZBoe    G    A        0      0        2 
  25  chr25_17772272     ZGre    G    A        0      0        2 
  25  chr25_17772272     ZHar    G    A        0      0        2 
  25  chr25_17772272   Sample    G    A        0      0        2 
  25  chr25_17778028     AAsi    C    G        0      0        2 
  25  chr25_17778028     AKia    C    G        1      2        2 
  25  chr25_17778028     AOna    C    G        1      2        2 
  25  chr25_17778028     ASom    C    G        0      0        2 
  25  chr25_17778028     HCab    C    G        0      0        2 
  25  chr25_17778028     HPrz    C    G        0      0        2 
  25  chr25_17778028     ZBoe    C    G        0      0        2 
  25  chr25_17778028     ZGre    C    G        0      0        2 
  25  chr25_17778028     ZHar    C    G        0      0        2 
  25  chr25_17778028   Sample    C    G        0      0        2 
  25  chr25_17778266     AAsi    C    T        0      0        2 
  25  chr25_17778266     AKia    C    T        0      0        2 
  25  chr25_17778266     AOna    C    T        0      0        2 
  25  chr25_17778266     ASom    C    T        0      0        2 
  25  chr25_17778266     HCab    C    T        1      2        2 
  25  chr25_17778266     HPrz    C    T        1      2        2 
  25  chr25_17778266     ZBoe    C    T        0      0        2 
  25  chr25_17778266     ZGre    C    T        0      0        2 
  25  chr25_17778266     ZHar    C    T        0      0        2 
  25  chr25_17778266   Sample    C    T        0      0        2 
  25  chr25_17779146     AAsi    A    T        0      0        2 
  25  chr25_17779146     AKia    A    T        0      0        2 
  25  chr25_17779146     AOna    A    T        0      0        2 
  25  chr25_17779146     ASom    A    T        0      0        2 
  25  chr25_17779146     HCab    A    T        0      0        2 
  25  chr25_17779146     HPrz    A    T        0      0        2 
  25  chr25_17779146     ZBoe    A    T        1      2        2 
  25  chr25_17779146     ZGre    A    T        0      0        2 
  25  chr25_17779146     ZHar    A    T        0      0        2 
  25  chr25_17779146   Sample    A    T        0      0        2 
  25  chr25_17784315     AAsi    A    G        0      0        2 
  25  chr25_17784315     AKia    A    G        0      0        2 
  25  chr25_17784315     AOna    A    G        0      0        2 
  25  chr25_17784315     ASom    A    G        0      0        2 
  25  chr25_17784315     HCab    A    G        0      0        2 
  25  chr25_17784315     HPrz    A    G        0      0        2 
  25  chr25_17784315     ZBoe    A    G        1      2        2 
  25  chr25_17784315     ZGre    A    G        1      2        2 
  25  chr25_17784315     ZHar    A    G        0      0        2 
  25  chr25_17784315   Sample    A    G        0      0        2 
  25  chr25_17792586     AAsi    G    T      0.5      1        2 
  25  chr25_17792586     AKia    G    T        0      0        2 
  25  chr25_17792586     AOna    G    T        0      0        2 
  25  chr25_17792586     ASom    G    T        0      0        2 
  25  chr25_17792586     HCab    G    T        0      0        2 
  25  chr25_17792586     HPrz    G    T        0      0        2 
  25  chr25_17792586     ZBoe    G    T        0      0        2 
  25  chr25_17792586     ZGre    G    T        0      0        2 
  25  chr25_17792586     ZHar    G    T        0      0        2 
  25  chr25_17792586   Sample    G    T        0      0        2 
  25  chr25_17793124     AAsi    T    C        0      0        2 
  25  chr25_17793124     AKia    T    C        0      0        2 
  25  chr25_17793124     AOna    T    C        0      0        2 
  25  chr25_17793124     ASom    T    C        0      0        2 
  25  chr25_17793124     HCab    T    C        0      0        2 
  25  chr25_17793124     HPrz    T    C        0      0        2 
  25  chr25_17793124     ZBoe    T    C      0.5      1        2 
  25  chr25_17793124     ZGre    T    C        0      0        2 
  25  chr25_17793124     ZHar    T    C        0      0        2 
  25  chr25_17793124   Sample    T    C        0      0        2 
  25  chr25_17797810     AAsi    G    A        0      0        2 
  25  chr25_17797810     AKia    G    A        0      0        2 
  25  chr25_17797810     AOna    G    A        0      0        2 
  25  chr25_17797810     ASom    G    A        0      0        2 
  25  chr25_17797810     HCab    G    A        1      2        2 
  25  chr25_17797810     HPrz    G    A        1      2        2 
  25  chr25_17797810     ZBoe    G    A        0      0        2 
  25  chr25_17797810     ZGre    G    A        0      0        2 
  25  chr25_17797810     ZHar    G    A        0      0        2 
  25  chr25_17797810   Sample    G    A        0      0        2 
  25  chr25_17799084     AAsi    T    C        0      0        2 
  25  chr25_17799084     AKia    T    C        0      0        2 
  25  chr25_17799084     AOna    T    C        0      0        2 
  25  chr25_17799084     ASom    T    C        0      0        2 
  25  chr25_17799084     HCab    T    C        0      0        2 
  25  chr25_17799084     HPrz    T    C        0      0        2 
  25  chr25_17799084     ZBoe    T    C      0.5      1        2 
  25  chr25_17799084     ZGre    T    C        0      0        2 
  25  chr25_17799084     ZHar    T    C        0      0        2 
  25  chr25_17799084   Sample    T    C        0      0        2 
  25  chr25_17804652     AAsi    G    A        0      0        2 
  25  chr25_17804652     AKia    G    A        0      0        2 
  25  chr25_17804652     AOna    G    A        0      0        2 
  25  chr25_17804652     ASom    G    A        0      0        2 
  25  chr25_17804652     HCab    G    A        1      2        2 
  25  chr25_17804652     HPrz    G    A        1      2        2 
  25  chr25_17804652     ZBoe    G    A        0      0        2 
  25  chr25_17804652     ZGre    G    A        0      0        2 
  25  chr25_17804652     ZHar    G    A        0      0        2 
  25  chr25_17804652   Sample    G    A        0      0        2 
  25  chr25_17809621     AAsi    T    G      0.5      1        2 
  25  chr25_17809621     AKia    T    G        0      0        2 
  25  chr25_17809621     AOna    T    G        0      0        2 
  25  chr25_17809621     ASom    T    G        1      2        2 
  25  chr25_17809621     HCab    T    G        0      0        2 
  25  chr25_17809621     HPrz    T    G        0      0        2 
  25  chr25_17809621     ZBoe    T    G        0      0        2 
  25  chr25_17809621     ZGre    T    G        0      0        2 
  25  chr25_17809621     ZHar    T    G        0      0        2 
  25  chr25_17809621   Sample    T    G        0      0        2 
  25  chr25_17810136     AAsi    G    T        0      0        2 
  25  chr25_17810136     AKia    G    T        0      0        2 
  25  chr25_17810136     AOna    G    T        0      0        2 
  25  chr25_17810136     ASom    G    T        1      2        2 
  25  chr25_17810136     HCab    G    T        0      0        2 
  25  chr25_17810136     HPrz    G    T        0      0        2 
  25  chr25_17810136     ZBoe    G    T        0      0        2 
  25  chr25_17810136     ZGre    G    T        0      0        2 
  25  chr25_17810136     ZHar    G    T        0      0        2 
  25  chr25_17810136   Sample    G    T        0      0        2 
  25  chr25_17811835     AAsi    G    C        0      0        2 
  25  chr25_17811835     AKia    G    C        0      0        2 
  25  chr25_17811835     AOna    G    C        0      0        2 
  25  chr25_17811835     ASom    G    C        0      0        2 
  25  chr25_17811835     HCab    G    C        0      0        2 
  25  chr25_17811835     HPrz    G    C        0      0        2 
  25  chr25_17811835     ZBoe    G    C        0      0        2 
  25  chr25_17811835     ZGre    G    C        1      2        2 
  25  chr25_17811835     ZHar    G    C        0      0        2 
  25  chr25_17811835   Sample    G    C        0      0        2 
  25  chr25_17812516     AAsi    T    C        0      0        2 
  25  chr25_17812516     AKia    T    C        0      0        2 
  25  chr25_17812516     AOna    T    C        0      0        2 
  25  chr25_17812516     ASom    T    C        0      0        2 
  25  chr25_17812516     HCab    T    C        0      0        2 
  25  chr25_17812516     HPrz    T    C        0      0        2 
  25  chr25_17812516     ZBoe    T    C        0      0        2 
  25  chr25_17812516     ZGre    T    C      0.5      1        2 
  25  chr25_17812516     ZHar    T    C        0      0        2 
  25  chr25_17812516   Sample    T    C        0      0        2 
  25  chr25_17822452     AAsi    T    G        0      0        2 
  25  chr25_17822452     AKia    T    G        0      0        2 
  25  chr25_17822452     AOna    T    G        0      0        2 
  25  chr25_17822452     ASom    T    G        0      0        2 
  25  chr25_17822452     HCab    T    G        0      0        2 
  25  chr25_17822452     HPrz    T    G        0      0        2 
  25  chr25_17822452     ZBoe    T    G        0      0        2 
  25  chr25_17822452     ZGre    T    G        1      2        2 
  25  chr25_17822452     ZHar    T    G        0      0        2 
  25  chr25_17822452   Sample    T    G        0      0        2 
  25  chr25_17822759     AAsi    T    C        0      0        2 
  25  chr25_17822759     AKia    T    C      0.5      1        2 
  25  chr25_17822759     AOna    T    C        0      0        2 
  25  chr25_17822759     ASom    T    C        0      0        2 
  25  chr25_17822759     HCab    T    C        0      0        2 
  25  chr25_17822759     HPrz    T    C        0      0        2 
  25  chr25_17822759     ZBoe    T    C        0      0        2 
  25  chr25_17822759     ZGre    T    C        0      0        2 
  25  chr25_17822759     ZHar    T    C        0      0        2 
  25  chr25_17822759   Sample    T    C        0      0        2 
  25  chr25_17830733     AAsi    A    C        0      0        2 
  25  chr25_17830733     AKia    A    C        0      0        2 
  25  chr25_17830733     AOna    A    C        0      0        2 
  25  chr25_17830733     ASom    A    C        0      0        2 
  25  chr25_17830733     HCab    A    C        1      2        2 
  25  chr25_17830733     HPrz    A    C        1      2        2 
  25  chr25_17830733     ZBoe    A    C        0      0        2 
  25  chr25_17830733     ZGre    A    C        0      0        2 
  25  chr25_17830733     ZHar    A    C        0      0        2 
  25  chr25_17830733   Sample    A    C        0      0        2 
  25  chr25_17839620     AAsi    G    T        0      0        2 
  25  chr25_17839620     AKia    G    T        0      0        2 
  25  chr25_17839620     AOna    G    T        0      0        2 
  25  chr25_17839620     ASom    G    T        0      0        2 
  25  chr25_17839620     HCab    G    T        0      0        2 
  25  chr25_17839620     HPrz    G    T        0      0        2 
  25  chr25_17839620     ZBoe    G    T        0      0        2 
  25  chr25_17839620     ZGre    G    T        0      0        2 
  25  chr25_17839620     ZHar    G    T        1      2        2 
  25  chr25_17839620   Sample    G    T        0      0        2 
  25  chr25_17844129     AAsi    A    G        0      0        2 
  25  chr25_17844129     AKia    A    G        0      0        2 
  25  chr25_17844129     AOna    A    G        0      0        2 
  25  chr25_17844129     ASom    A    G        0      0        2 
  25  chr25_17844129     HCab    A    G      0.5      1        2 
  25  chr25_17844129     HPrz    A    G        0      0        2 
  25  chr25_17844129     ZBoe    A    G        0      0        2 
  25  chr25_17844129     ZGre    A    G        0      0        2 
  25  chr25_17844129     ZHar    A    G        0      0        2 
  25  chr25_17844129   Sample    A    G        0      0        2 
  25  chr25_17850360     AAsi    T    C        0      0        2 
  25  chr25_17850360     AKia    T    C        0      0        2 
  25  chr25_17850360     AOna    T    C        0      0        2 
  25  chr25_17850360     ASom    T    C        0      0        2 
  25  chr25_17850360     HCab    T    C        0      0        2 
  25  chr25_17850360     HPrz    T    C        0      0        2 
  25  chr25_17850360     ZBoe    T    C      0.5      1        2 
  25  chr25_17850360     ZGre    T    C        0      0        2 
  25  chr25_17850360     ZHar    T    C        0      0        2 
  25  chr25_17850360   Sample    T    C        0      0        2 
  25  chr25_17862877     AAsi    T    C        0      0        2 
  25  chr25_17862877     AKia    T    C        0      0        2 
  25  chr25_17862877     AOna    T    C        0      0        2 
  25  chr25_17862877     ASom    T    C        0      0        2 
  25  chr25_17862877     HCab    T    C        1      2        2 
  25  chr25_17862877     HPrz    T    C        1      2        2 
  25  chr25_17862877     ZBoe    T    C        0      0        2 
  25  chr25_17862877     ZGre    T    C        0      0        2 
  25  chr25_17862877     ZHar    T    C        0      0        2 
  25  chr25_17862877   Sample    T    C        0      0        2 
  25  chr25_17867430     AAsi    C    T        0      0        2 
  25  chr25_17867430     AKia    C    T        0      0        2 
  25  chr25_17867430     AOna    C    T        0      0        2 
  25  chr25_17867430     ASom    C    T        0      0        2 
  25  chr25_17867430     HCab    C    T        0      0        2 
  25  chr25_17867430     HPrz    C    T        0      0        2 
  25  chr25_17867430     ZBoe    C    T        0      0        2 
  25  chr25_17867430     ZGre    C    T        0      0        2 
  25  chr25_17867430     ZHar    C    T        1      2        2 
  25  chr25_17867430   Sample    C    T        0      0        2 
  25  chr25_17884016     AAsi    T    C        0      0        2 
  25  chr25_17884016     AKia    T    C        0      0        2 
  25  chr25_17884016     AOna    T    C        0      0        2 
  25  chr25_17884016     ASom    T    C        0      0        2 
  25  chr25_17884016     HCab    T    C        0      0        2 
  25  chr25_17884016     HPrz    T    C        0      0        2 
  25  chr25_17884016     ZBoe    T    C        0      0        2 
  25  chr25_17884016     ZGre    T    C        1      2        2 
  25  chr25_17884016     ZHar    T    C        0      0        2 
  25  chr25_17884016   Sample    T    C        0      0        2 
  25  chr25_17884587     AAsi    T    C        0      0        2 
  25  chr25_17884587     AKia    T    C        0      0        2 
  25  chr25_17884587     AOna    T    C        0      0        2 
  25  chr25_17884587     ASom    T    C        0      0        2 
  25  chr25_17884587     HCab    T    C        1      2        2 
  25  chr25_17884587     HPrz    T    C        1      2        2 
  25  chr25_17884587     ZBoe    T    C        0      0        2 
  25  chr25_17884587     ZGre    T    C        0      0        2 
  25  chr25_17884587     ZHar    T    C        0      0        2 
  25  chr25_17884587   Sample    T    C        0      0        2 
  25  chr25_17888506     AAsi    A    G        0      0        2 
  25  chr25_17888506     AKia    A    G        0      0        2 
  25  chr25_17888506     AOna    A    G      0.5      1        2 
  25  chr25_17888506     ASom    A    G        0      0        2 
  25  chr25_17888506     HCab    A    G        0      0        2 
  25  chr25_17888506     HPrz    A    G        0      0        2 
  25  chr25_17888506     ZBoe    A    G        0      0        2 
  25  chr25_17888506     ZGre    A    G        0      0        2 
  25  chr25_17888506     ZHar    A    G        0      0        2 
  25  chr25_17888506   Sample    A    G        0      0        2 
  25  chr25_17888590     AAsi    G    A        0      0        2 
  25  chr25_17888590     AKia    G    A        0      0        2 
  25  chr25_17888590     AOna    G    A      0.5      1        2 
  25  chr25_17888590     ASom    G    A        0      0        2 
  25  chr25_17888590     HCab    G    A        0      0        2 
  25  chr25_17888590     HPrz    G    A        0      0        2 
  25  chr25_17888590     ZBoe    G    A        0      0        2 
  25  chr25_17888590     ZGre    G    A        0      0        2 
  25  chr25_17888590     ZHar    G    A        0      0        2 
  25  chr25_17888590   Sample    G    A        0      0        2 
  25  chr25_17891842     AAsi    G    A        0      0        2 
  25  chr25_17891842     AKia    G    A        0      0        2 
  25  chr25_17891842     AOna    G    A        0      0        2 
  25  chr25_17891842     ASom    G    A        0      0        2 
  25  chr25_17891842     HCab    G    A        0      0        2 
  25  chr25_17891842     HPrz    G    A        0      0        2 
  25  chr25_17891842     ZBoe    G    A      0.5      1        2 
  25  chr25_17891842     ZGre    G    A        0      0        2 
  25  chr25_17891842     ZHar    G    A        0      0        2 
  25  chr25_17891842   Sample    G    A        0      0        2 
  25  chr25_17915945     AAsi    C    T        1      2        2 
  25  chr25_17915945     AKia    C    T        0      0        2 
  25  chr25_17915945     AOna    C    T        0      0        2 
  25  chr25_17915945     ASom    C    T        1      2        2 
  25  chr25_17915945     HCab    C    T        0      0        2 
  25  chr25_17915945     HPrz    C    T        0      0        2 
  25  chr25_17915945     ZBoe    C    T        0      0        2 
  25  chr25_17915945     ZGre    C    T        0      0        2 
  25  chr25_17915945     ZHar    C    T        0      0        2 
  25  chr25_17915945   Sample    C    T        1      2        2 
  25  chr25_17927419     AAsi    G    A      0.5      1        2 
  25  chr25_17927419     AKia    G    A      0.5      1        2 
  25  chr25_17927419     AOna    G    A      0.5      1        2 
  25  chr25_17927419     ASom    G    A      0.5      1        2 
  25  chr25_17927419     HCab    G    A        0      0        2 
  25  chr25_17927419     HPrz    G    A        0      0        2 
  25  chr25_17927419     ZBoe    G    A      0.5      1        2 
  25  chr25_17927419     ZGre    G    A      0.5      1        2 
  25  chr25_17927419     ZHar    G    A      0.5      1        2 
  25  chr25_17927419   Sample    G    A        0      0        2 
  25  chr25_18071933     AAsi    T    C        0      0        2 
  25  chr25_18071933     AKia    T    C        0      0        2 
  25  chr25_18071933     AOna    T    C        0      0        2 
  25  chr25_18071933     ASom    T    C        0      0        2 
  25  chr25_18071933     HCab    T    C        1      2        2 
  25  chr25_18071933     HPrz    T    C        1      2        2 
  25  chr25_18071933     ZBoe    T    C        0      0        2 
  25  chr25_18071933     ZGre    T    C        0      0        2 
  25  chr25_18071933     ZHar    T    C        0      0        2 
  25  chr25_18071933   Sample    T    C        0      0        2 
  25  chr25_18072068     AAsi    A    T        0      0        2 
  25  chr25_18072068     AKia    A    T        0      0        2 
  25  chr25_18072068     AOna    A    T        0      0        2 
  25  chr25_18072068     ASom    A    T        0      0        2 
  25  chr25_18072068     HCab    A    T      0.5      1        2 
  25  chr25_18072068     HPrz    A    T        0      0        2 
  25  chr25_18072068     ZBoe    A    T        0      0        2 
  25  chr25_18072068     ZGre    A    T        0      0        2 
  25  chr25_18072068     ZHar    A    T        0      0        2 
  25  chr25_18072068   Sample    A    T        0      0        2 
  25  chr25_18072428     AAsi    A    T      0.5      1        2 
  25  chr25_18072428     AKia    A    T        0      0        2 
  25  chr25_18072428     AOna    A    T        0      0        2 
  25  chr25_18072428     ASom    A    T        0      0        2 
  25  chr25_18072428     HCab    A    T        0      0        2 
  25  chr25_18072428     HPrz    A    T        0      0        2 
  25  chr25_18072428     ZBoe    A    T        0      0        2 
  25  chr25_18072428     ZGre    A    T        0      0        2 
  25  chr25_18072428     ZHar    A    T        0      0        2 
  25  chr25_18072428   Sample    A    T        0      0        2 
  25  chr25_18078858     AAsi    A    C      0.5      1        2 
  25  chr25_18078858     AKia    A    C        0      0        2 
  25  chr25_18078858     AOna    A    C        0      0        2 
  25  chr25_18078858     ASom    A    C        1      2        2 
  25  chr25_18078858     HCab    A    C        0      0        2 
  25  chr25_18078858     HPrz    A    C        0      0        2 
  25  chr25_18078858     ZBoe    A    C        0      0        2 
  25  chr25_18078858     ZGre    A    C        0      0        2 
  25  chr25_18078858     ZHar    A    C        0      0        2 
  25  chr25_18078858   Sample    A    C        0      0        2 
  25  chr25_18079950     AAsi    G    C        0      0        2 
  25  chr25_18079950     AKia    G    C        0      0        2 
  25  chr25_18079950     AOna    G    C        0      0        2 
  25  chr25_18079950     ASom    G    C        0      0        2 
  25  chr25_18079950     HCab    G    C        0      0        2 
  25  chr25_18079950     HPrz    G    C        0      0        2 
  25  chr25_18079950     ZBoe    G    C        0      0        2 
  25  chr25_18079950     ZGre    G    C        0      0        2 
  25  chr25_18079950     ZHar    G    C        1      2        2 
  25  chr25_18079950   Sample    G    C        0      0        2 
  25  chr25_18080604     AAsi    A    G        0      0        2 
  25  chr25_18080604     AKia    A    G        0      0        2 
  25  chr25_18080604     AOna    A    G        0      0        2 
  25  chr25_18080604     ASom    A    G        0      0        2 
  25  chr25_18080604     HCab    A    G        1      2        2 
  25  chr25_18080604     HPrz    A    G        1      2        2 
  25  chr25_18080604     ZBoe    A    G        0      0        2 
  25  chr25_18080604     ZGre    A    G        0      0        2 
  25  chr25_18080604     ZHar    A    G        0      0        2 
  25  chr25_18080604   Sample    A    G        0      0        2 
  25  chr25_18081502     AAsi    C    T        0      0        2 
  25  chr25_18081502     AKia    C    T        0      0        2 
  25  chr25_18081502     AOna    C    T        0      0        2 
  25  chr25_18081502     ASom    C    T        0      0        2 
  25  chr25_18081502     HCab    C    T        1      2        2 
  25  chr25_18081502     HPrz    C    T        1      2        2 
  25  chr25_18081502     ZBoe    C    T        0      0        2 
  25  chr25_18081502     ZGre    C    T        0      0        2 
  25  chr25_18081502     ZHar    C    T        0      0        2 
  25  chr25_18081502   Sample    C    T        0      0        2 
  25  chr25_18085960     AAsi    A    C        0      0        2 
  25  chr25_18085960     AKia    A    C        0      0        2 
  25  chr25_18085960     AOna    A    C        0      0        2 
  25  chr25_18085960     ASom    A    C        0      0        2 
  25  chr25_18085960     HCab    A    C        1      2        2 
  25  chr25_18085960     HPrz    A    C        1      2        2 
  25  chr25_18085960     ZBoe    A    C        0      0        2 
  25  chr25_18085960     ZGre    A    C        0      0        2 
  25  chr25_18085960     ZHar    A    C        0      0        2 
  25  chr25_18085960   Sample    A    C        0      0        2 
  25  chr25_18086570     AAsi    T    C        0      0        2 
  25  chr25_18086570     AKia    T    C        0      0        2 
  25  chr25_18086570     AOna    T    C      0.5      1        2 
  25  chr25_18086570     ASom    T    C        0      0        2 
  25  chr25_18086570     HCab    T    C        0      0        2 
  25  chr25_18086570     HPrz    T    C        0      0        2 
  25  chr25_18086570     ZBoe    T    C        0      0        2 
  25  chr25_18086570     ZGre    T    C        0      0        2 
  25  chr25_18086570     ZHar    T    C        0      0        2 
  25  chr25_18086570   Sample    T    C        0      0        2 
  25  chr25_18086612     AAsi    A    C        0      0        2 
  25  chr25_18086612     AKia    A    C        0      0        2 
  25  chr25_18086612     AOna    A    C        0      0        2 
  25  chr25_18086612     ASom    A    C        0      0        2 
  25  chr25_18086612     HCab    A    C        1      2        2 
```
