## Supplementary File 4. Zonkey (Schubert et al. 2017) report for donkey specimen Ancient4. for "No genetic evidence yet for hinnies at Mazongshan (400-160 BCE), northwestern China": incl_ts.frq.strat (part 267 of 298)

```
  25  chr25_18086612     HPrz    A    C        1      2        2 
  25  chr25_18086612     ZBoe    A    C        0      0        2 
  25  chr25_18086612     ZGre    A    C        0      0        2 
  25  chr25_18086612     ZHar    A    C        0      0        2 
  25  chr25_18086612   Sample    A    C        0      0        2 
  25  chr25_18090143     AAsi    A    G        0      0        2 
  25  chr25_18090143     AKia    A    G        0      0        2 
  25  chr25_18090143     AOna    A    G        0      0        2 
  25  chr25_18090143     ASom    A    G        0      0        2 
  25  chr25_18090143     HCab    A    G        0      0        2 
  25  chr25_18090143     HPrz    A    G        0      0        2 
  25  chr25_18090143     ZBoe    A    G      0.5      1        2 
  25  chr25_18090143     ZGre    A    G        0      0        2 
  25  chr25_18090143     ZHar    A    G        0      0        2 
  25  chr25_18090143   Sample    A    G        0      0        2 
  25  chr25_18091308     AAsi    A    G        1      2        2 
  25  chr25_18091308     AKia    A    G        1      2        2 
  25  chr25_18091308     AOna    A    G        0      0        2 
  25  chr25_18091308     ASom    A    G        1      2        2 
  25  chr25_18091308     HCab    A    G        0      0        2 
  25  chr25_18091308     HPrz    A    G        0      0        2 
  25  chr25_18091308     ZBoe    A    G        0      0        2 
  25  chr25_18091308     ZGre    A    G        0      0        2 
  25  chr25_18091308     ZHar    A    G        0      0        2 
  25  chr25_18091308   Sample    A    G        1      2        2 
  25  chr25_18091493     AAsi    C    T        0      0        2 
  25  chr25_18091493     AKia    C    T        0      0        2 
  25  chr25_18091493     AOna    C    T        0      0        2 
  25  chr25_18091493     ASom    C    T        0      0        2 
  25  chr25_18091493     HCab    C    T        0      0        2 
  25  chr25_18091493     HPrz    C    T        0      0        2 
  25  chr25_18091493     ZBoe    C    T        1      2        2 
  25  chr25_18091493     ZGre    C    T        1      2        2 
  25  chr25_18091493     ZHar    C    T        1      2        2 
  25  chr25_18091493   Sample    C    T        0      0        2 
  25  chr25_18094952     AAsi    C    T        0      0        2 
  25  chr25_18094952     AKia    C    T        1      2        2 
  25  chr25_18094952     AOna    C    T        1      2        2 
  25  chr25_18094952     ASom    C    T        0      0        2 
  25  chr25_18094952     HCab    C    T        0      0        2 
  25  chr25_18094952     HPrz    C    T        0      0        2 
  25  chr25_18094952     ZBoe    C    T        0      0        2 
  25  chr25_18094952     ZGre    C    T        0      0        2 
  25  chr25_18094952     ZHar    C    T        0      0        2 
  25  chr25_18094952   Sample    C    T        0      0        2 
  25  chr25_18096141     AAsi    A    G        0      0        2 
  25  chr25_18096141     AKia    A    G        0      0        2 
  25  chr25_18096141     AOna    A    G      0.5      1        2 
  25  chr25_18096141     ASom    A    G        0      0        2 
  25  chr25_18096141     HCab    A    G        0      0        2 
  25  chr25_18096141     HPrz    A    G        0      0        2 
  25  chr25_18096141     ZBoe    A    G        0      0        2 
  25  chr25_18096141     ZGre    A    G        0      0        2 
  25  chr25_18096141     ZHar    A    G        0      0        2 
  25  chr25_18096141   Sample    A    G        0      0        2 
  25  chr25_18097279     AAsi    T    G        0      0        2 
  25  chr25_18097279     AKia    T    G        0      0        2 
  25  chr25_18097279     AOna    T    G        0      0        2 
  25  chr25_18097279     ASom    T    G        0      0        2 
  25  chr25_18097279     HCab    T    G        1      2        2 
  25  chr25_18097279     HPrz    T    G        1      2        2 
  25  chr25_18097279     ZBoe    T    G        0      0        2 
  25  chr25_18097279     ZGre    T    G        0      0        2 
  25  chr25_18097279     ZHar    T    G        0      0        2 
  25  chr25_18097279   Sample    T    G        0      0        2 
  25  chr25_18110624     AAsi    T    A        0      0        2 
  25  chr25_18110624     AKia    T    A        0      0        2 
  25  chr25_18110624     AOna    T    A        0      0        2 
  25  chr25_18110624     ASom    T    A        0      0        2 
  25  chr25_18110624     HCab    T    A        0      0        2 
  25  chr25_18110624     HPrz    T    A        0      0        2 
  25  chr25_18110624     ZBoe    T    A      0.5      1        2 
  25  chr25_18110624     ZGre    T    A        0      0        2 
  25  chr25_18110624     ZHar    T    A        0      0        2 
  25  chr25_18110624   Sample    T    A        0      0        2 
  25  chr25_18115985     AAsi    T    C        0      0        2 
  25  chr25_18115985     AKia    T    C        0      0        2 
  25  chr25_18115985     AOna    T    C        0      0        2 
  25  chr25_18115985     ASom    T    C        0      0        2 
  25  chr25_18115985     HCab    T    C        0      0        2 
  25  chr25_18115985     HPrz    T    C        0      0        2 
  25  chr25_18115985     ZBoe    T    C        0      0        2 
  25  chr25_18115985     ZGre    T    C        0      0        2 
  25  chr25_18115985     ZHar    T    C      0.5      1        2 
  25  chr25_18115985   Sample    T    C        0      0        2 
  25  chr25_18117464     AAsi    G    T        0      0        2 
  25  chr25_18117464     AKia    G    T        0      0        2 
  25  chr25_18117464     AOna    G    T        0      0        2 
  25  chr25_18117464     ASom    G    T        0      0        2 
  25  chr25_18117464     HCab    G    T        0      0        2 
  25  chr25_18117464     HPrz    G    T        0      0        2 
  25  chr25_18117464     ZBoe    G    T      0.5      1        2 
  25  chr25_18117464     ZGre    G    T        0      0        2 
  25  chr25_18117464     ZHar    G    T        0      0        2 
  25  chr25_18117464   Sample    G    T        0      0        2 
  25  chr25_18117870     AAsi    C    G        0      0        2 
  25  chr25_18117870     AKia    C    G        0      0        2 
  25  chr25_18117870     AOna    C    G        0      0        2 
  25  chr25_18117870     ASom    C    G        0      0        2 
  25  chr25_18117870     HCab    C    G      0.5      1        2 
  25  chr25_18117870     HPrz    C    G        0      0        2 
  25  chr25_18117870     ZBoe    C    G        0      0        2 
  25  chr25_18117870     ZGre    C    G        0      0        2 
  25  chr25_18117870     ZHar    C    G        0      0        2 
  25  chr25_18117870   Sample    C    G        0      0        2 
  25  chr25_18118981     AAsi    T    C        0      0        2 
  25  chr25_18118981     AKia    T    C        0      0        2 
  25  chr25_18118981     AOna    T    C      0.5      1        2 
  25  chr25_18118981     ASom    T    C        0      0        2 
  25  chr25_18118981     HCab    T    C        0      0        2 
  25  chr25_18118981     HPrz    T    C        0      0        2 
  25  chr25_18118981     ZBoe    T    C        0      0        2 
  25  chr25_18118981     ZGre    T    C        0      0        2 
  25  chr25_18118981     ZHar    T    C        0      0        2 
  25  chr25_18118981   Sample    T    C        0      0        2 
  25  chr25_18130934     AAsi    C    T        0      0        2 
  25  chr25_18130934     AKia    C    T        0      0        2 
  25  chr25_18130934     AOna    C    T        0      0        2 
  25  chr25_18130934     ASom    C    T        0      0        2 
  25  chr25_18130934     HCab    C    T      0.5      1        2 
  25  chr25_18130934     HPrz    C    T        0      0        2 
  25  chr25_18130934     ZBoe    C    T        0      0        2 
  25  chr25_18130934     ZGre    C    T        0      0        2 
  25  chr25_18130934     ZHar    C    T        0      0        2 
  25  chr25_18130934   Sample    C    T        0      0        2 
  25  chr25_18133654     AAsi    T    C        0      0        2 
  25  chr25_18133654     AKia    T    C        0      0        2 
  25  chr25_18133654     AOna    T    C        0      0        2 
  25  chr25_18133654     ASom    T    C        1      2        2 
  25  chr25_18133654     HCab    T    C        0      0        2 
  25  chr25_18133654     HPrz    T    C        0      0        2 
  25  chr25_18133654     ZBoe    T    C        0      0        2 
  25  chr25_18133654     ZGre    T    C        0      0        2 
  25  chr25_18133654     ZHar    T    C        0      0        2 
  25  chr25_18133654   Sample    T    C        0      0        2 
  25  chr25_18143326     AAsi    C    T        0      0        2 
  25  chr25_18143326     AKia    C    T        0      0        2 
  25  chr25_18143326     AOna    C    T        0      0        2 
  25  chr25_18143326     ASom    C    T        0      0        2 
  25  chr25_18143326     HCab    C    T      0.5      1        2 
  25  chr25_18143326     HPrz    C    T        1      2        2 
  25  chr25_18143326     ZBoe    C    T        0      0        2 
  25  chr25_18143326     ZGre    C    T        0      0        2 
  25  chr25_18143326     ZHar    C    T        0      0        2 
  25  chr25_18143326   Sample    C    T        0      0        2 
  25  chr25_18154558     AAsi    G    A        0      0        2 
  25  chr25_18154558     AKia    G    A        0      0        2 
  25  chr25_18154558     AOna    G    A        0      0        2 
  25  chr25_18154558     ASom    G    A        0      0        2 
  25  chr25_18154558     HCab    G    A      0.5      1        2 
  25  chr25_18154558     HPrz    G    A        0      0        2 
  25  chr25_18154558     ZBoe    G    A        0      0        2 
  25  chr25_18154558     ZGre    G    A        0      0        2 
  25  chr25_18154558     ZHar    G    A        0      0        2 
  25  chr25_18154558   Sample    G    A        0      0        2 
  25  chr25_18171150     AAsi    T    C        0      0        2 
  25  chr25_18171150     AKia    T    C        1      2        2 
  25  chr25_18171150     AOna    T    C        0      0        2 
  25  chr25_18171150     ASom    T    C        0      0        2 
  25  chr25_18171150     HCab    T    C        0      0        2 
  25  chr25_18171150     HPrz    T    C        0      0        2 
  25  chr25_18171150     ZBoe    T    C        0      0        2 
  25  chr25_18171150     ZGre    T    C        0      0        2 
  25  chr25_18171150     ZHar    T    C        0      0        2 
  25  chr25_18171150   Sample    T    C        0      0        2 
  25  chr25_18172880     AAsi    T    C        0      0        2 
  25  chr25_18172880     AKia    T    C        1      2        2 
  25  chr25_18172880     AOna    T    C        0      0        2 
  25  chr25_18172880     ASom    T    C        0      0        2 
  25  chr25_18172880     HCab    T    C        0      0        2 
  25  chr25_18172880     HPrz    T    C        0      0        2 
  25  chr25_18172880     ZBoe    T    C        0      0        2 
  25  chr25_18172880     ZGre    T    C        0      0        2 
  25  chr25_18172880     ZHar    T    C        0      0        2 
  25  chr25_18172880   Sample    T    C        0      0        2 
  25  chr25_18183030     AAsi    A    C        0      0        2 
  25  chr25_18183030     AKia    A    C        0      0        2 
  25  chr25_18183030     AOna    A    C        0      0        2 
  25  chr25_18183030     ASom    A    C        0      0        2 
  25  chr25_18183030     HCab    A    C        1      2        2 
  25  chr25_18183030     HPrz    A    C        1      2        2 
  25  chr25_18183030     ZBoe    A    C        0      0        2 
  25  chr25_18183030     ZGre    A    C        0      0        2 
  25  chr25_18183030     ZHar    A    C        0      0        2 
  25  chr25_18183030   Sample    A    C        0      0        2 
  25  chr25_18183142     AAsi    T    G        0      0        2 
  25  chr25_18183142     AKia    T    G        0      0        2 
  25  chr25_18183142     AOna    T    G        0      0        2 
  25  chr25_18183142     ASom    T    G        0      0        2 
  25  chr25_18183142     HCab    T    G        1      2        2 
  25  chr25_18183142     HPrz    T    G      0.5      1        2 
  25  chr25_18183142     ZBoe    T    G        0      0        2 
  25  chr25_18183142     ZGre    T    G        0      0        2 
  25  chr25_18183142     ZHar    T    G        0      0        2 
  25  chr25_18183142   Sample    T    G        0      0        2 
  25  chr25_18189649     AAsi    G    A        0      0        2 
  25  chr25_18189649     AKia    G    A        0      0        2 
  25  chr25_18189649     AOna    G    A        0      0        2 
  25  chr25_18189649     ASom    G    A        0      0        2 
  25  chr25_18189649     HCab    G    A        0      0        2 
  25  chr25_18189649     HPrz    G    A      0.5      1        2 
  25  chr25_18189649     ZBoe    G    A        0      0        2 
  25  chr25_18189649     ZGre    G    A        0      0        2 
  25  chr25_18189649     ZHar    G    A        0      0        2 
  25  chr25_18189649   Sample    G    A        0      0        2 
  25  chr25_18196829     AAsi    G    A        0      0        2 
  25  chr25_18196829     AKia    G    A        0      0        2 
  25  chr25_18196829     AOna    G    A        0      0        2 
  25  chr25_18196829     ASom    G    A        0      0        2 
  25  chr25_18196829     HCab    G    A        0      0        2 
  25  chr25_18196829     HPrz    G    A      0.5      1        2 
  25  chr25_18196829     ZBoe    G    A        0      0        2 
  25  chr25_18196829     ZGre    G    A        0      0        2 
  25  chr25_18196829     ZHar    G    A        0      0        2 
  25  chr25_18196829   Sample    G    A        0      0        2 
  25  chr25_18203317     AAsi    T    C        0      0        2 
  25  chr25_18203317     AKia    T    C        1      2        2 
  25  chr25_18203317     AOna    T    C        0      0        2 
  25  chr25_18203317     ASom    T    C        0      0        2 
  25  chr25_18203317     HCab    T    C        0      0        2 
  25  chr25_18203317     HPrz    T    C        0      0        2 
  25  chr25_18203317     ZBoe    T    C        0      0        2 
  25  chr25_18203317     ZGre    T    C        0      0        2 
  25  chr25_18203317     ZHar    T    C        0      0        2 
  25  chr25_18203317   Sample    T    C        0      0        2 
  25  chr25_18209044     AAsi    C    T        1      2        2 
  25  chr25_18209044     AKia    C    T        0      0        2 
  25  chr25_18209044     AOna    C    T        0      0        2 
  25  chr25_18209044     ASom    C    T        1      2        2 
  25  chr25_18209044     HCab    C    T        0      0        2 
  25  chr25_18209044     HPrz    C    T        0      0        2 
  25  chr25_18209044     ZBoe    C    T        0      0        2 
  25  chr25_18209044     ZGre    C    T        0      0        2 
  25  chr25_18209044     ZHar    C    T        0      0        2 
  25  chr25_18209044   Sample    C    T        0      0        2 
  25  chr25_18211996     AAsi    A    G        0      0        2 
  25  chr25_18211996     AKia    A    G        0      0        2 
  25  chr25_18211996     AOna    A    G        0      0        2 
  25  chr25_18211996     ASom    A    G        0      0        2 
  25  chr25_18211996     HCab    A    G        0      0        2 
  25  chr25_18211996     HPrz    A    G        0      0        2 
  25  chr25_18211996     ZBoe    A    G      0.5      1        2 
  25  chr25_18211996     ZGre    A    G        0      0        2 
  25  chr25_18211996     ZHar    A    G        0      0        2 
  25  chr25_18211996   Sample    A    G        0      0        2 
  25  chr25_18212390     AAsi    T    C        0      0        2 
  25  chr25_18212390     AKia    T    C        0      0        2 
  25  chr25_18212390     AOna    T    C        0      0        2 
  25  chr25_18212390     ASom    T    C        0      0        2 
  25  chr25_18212390     HCab    T    C        0      0        2 
  25  chr25_18212390     HPrz    T    C        0      0        2 
  25  chr25_18212390     ZBoe    T    C      0.5      1        2 
  25  chr25_18212390     ZGre    T    C        0      0        2 
  25  chr25_18212390     ZHar    T    C        0      0        2 
  25  chr25_18212390   Sample    T    C        0      0        2 
  25  chr25_18215950     AAsi    C    G        0      0        2 
  25  chr25_18215950     AKia    C    G        0      0        2 
  25  chr25_18215950     AOna    C    G        0      0        2 
  25  chr25_18215950     ASom    C    G        0      0        2 
  25  chr25_18215950     HCab    C    G        0      0        2 
  25  chr25_18215950     HPrz    C    G        0      0        2 
  25  chr25_18215950     ZBoe    C    G      0.5      1        2 
  25  chr25_18215950     ZGre    C    G        0      0        2 
  25  chr25_18215950     ZHar    C    G        0      0        2 
  25  chr25_18215950   Sample    C    G        0      0        2 
  25  chr25_18222892     AAsi    T    C        0      0        2 
  25  chr25_18222892     AKia    T    C        0      0        2 
  25  chr25_18222892     AOna    T    C        0      0        2 
  25  chr25_18222892     ASom    T    C        0      0        2 
  25  chr25_18222892     HCab    T    C      0.5      1        2 
  25  chr25_18222892     HPrz    T    C        0      0        2 
  25  chr25_18222892     ZBoe    T    C        0      0        2 
  25  chr25_18222892     ZGre    T    C        0      0        2 
  25  chr25_18222892     ZHar    T    C        0      0        2 
  25  chr25_18222892   Sample    T    C        0      0        2 
  25  chr25_18226143     AAsi    A    G        0      0        2 
  25  chr25_18226143     AKia    A    G        0      0        2 
  25  chr25_18226143     AOna    A    G        0      0        2 
  25  chr25_18226143     ASom    A    G        0      0        2 
  25  chr25_18226143     HCab    A    G        0      0        2 
  25  chr25_18226143     HPrz    A    G        0      0        2 
  25  chr25_18226143     ZBoe    A    G        0      0        2 
  25  chr25_18226143     ZGre    A    G        1      2        2 
  25  chr25_18226143     ZHar    A    G        0      0        2 
  25  chr25_18226143   Sample    A    G        0      0        2 
  25  chr25_18227225     AAsi    G    C        0      0        2 
  25  chr25_18227225     AKia    G    C        0      0        2 
  25  chr25_18227225     AOna    G    C        0      0        2 
  25  chr25_18227225     ASom    G    C        0      0        2 
  25  chr25_18227225     HCab    G    C        1      2        2 
  25  chr25_18227225     HPrz    G    C        1      2        2 
  25  chr25_18227225     ZBoe    G    C        0      0        2 
  25  chr25_18227225     ZGre    G    C        0      0        2 
  25  chr25_18227225     ZHar    G    C        0      0        2 
  25  chr25_18227225   Sample    G    C        0      0        2 
  25  chr25_18229763     AAsi    T    C        0      0        2 
  25  chr25_18229763     AKia    T    C        0      0        2 
  25  chr25_18229763     AOna    T    C        0      0        2 
  25  chr25_18229763     ASom    T    C        0      0        2 
  25  chr25_18229763     HCab    T    C        0      0        2 
  25  chr25_18229763     HPrz    T    C        0      0        2 
  25  chr25_18229763     ZBoe    T    C        0      0        2 
  25  chr25_18229763     ZGre    T    C        0      0        2 
  25  chr25_18229763     ZHar    T    C      0.5      1        2 
  25  chr25_18229763   Sample    T    C        0      0        2 
  25  chr25_18233408     AAsi    T    C        0      0        2 
  25  chr25_18233408     AKia    T    C      0.5      1        2 
  25  chr25_18233408     AOna    T    C        0      0        2 
  25  chr25_18233408     ASom    T    C        0      0        2 
  25  chr25_18233408     HCab    T    C        0      0        2 
  25  chr25_18233408     HPrz    T    C        0      0        2 
  25  chr25_18233408     ZBoe    T    C        0      0        2 
  25  chr25_18233408     ZGre    T    C        0      0        2 
  25  chr25_18233408     ZHar    T    C        0      0        2 
  25  chr25_18233408   Sample    T    C        0      0        2 
  25  chr25_18233959     AAsi    T    C        0      0        2 
  25  chr25_18233959     AKia    T    C        0      0        2 
  25  chr25_18233959     AOna    T    C        0      0        2 
  25  chr25_18233959     ASom    T    C        0      0        2 
  25  chr25_18233959     HCab    T    C        0      0        2 
  25  chr25_18233959     HPrz    T    C        0      0        2 
  25  chr25_18233959     ZBoe    T    C        0      0        2 
  25  chr25_18233959     ZGre    T    C        1      2        2 
  25  chr25_18233959     ZHar    T    C        1      2        2 
  25  chr25_18233959   Sample    T    C        0      0        2 
  25  chr25_18248967     AAsi    C    G        1      2        2 
  25  chr25_18248967     AKia    C    G        0      0        2 
  25  chr25_18248967     AOna    C    G        0      0        2 
  25  chr25_18248967     ASom    C    G        1      2        2 
  25  chr25_18248967     HCab    C    G        0      0        2 
  25  chr25_18248967     HPrz    C    G        0      0        2 
  25  chr25_18248967     ZBoe    C    G        0      0        2 
  25  chr25_18248967     ZGre    C    G        0      0        2 
  25  chr25_18248967     ZHar    C    G        0      0        2 
  25  chr25_18248967   Sample    C    G        1      2        2 
  25  chr25_18250090     AAsi    A    G        0      0        2 
  25  chr25_18250090     AKia    A    G        0      0        2 
  25  chr25_18250090     AOna    A    G        0      0        2 
  25  chr25_18250090     ASom    A    G        0      0        2 
  25  chr25_18250090     HCab    A    G        0      0        2 
  25  chr25_18250090     HPrz    A    G        0      0        2 
  25  chr25_18250090     ZBoe    A    G        1      2        2 
  25  chr25_18250090     ZGre    A    G        0      0        2 
  25  chr25_18250090     ZHar    A    G        1      2        2 
  25  chr25_18250090   Sample    A    G        0      0        2 
  25  chr25_18252740     AAsi    A    G        0      0        2 
  25  chr25_18252740     AKia    A    G        0      0        2 
  25  chr25_18252740     AOna    A    G        0      0        2 
  25  chr25_18252740     ASom    A    G        0      0        2 
  25  chr25_18252740     HCab    A    G      0.5      1        2 
  25  chr25_18252740     HPrz    A    G        1      2        2 
  25  chr25_18252740     ZBoe    A    G        0      0        2 
  25  chr25_18252740     ZGre    A    G        0      0        2 
  25  chr25_18252740     ZHar    A    G        0      0        2 
  25  chr25_18252740   Sample    A    G        0      0        2 
  25  chr25_18269635     AAsi    A    G        0      0        2 
  25  chr25_18269635     AKia    A    G        0      0        2 
  25  chr25_18269635     AOna    A    G        0      0        2 
  25  chr25_18269635     ASom    A    G        0      0        2 
  25  chr25_18269635     HCab    A    G        0      0        2 
  25  chr25_18269635     HPrz    A    G        0      0        2 
  25  chr25_18269635     ZBoe    A    G        0      0        2 
  25  chr25_18269635     ZGre    A    G      0.5      1        2 
  25  chr25_18269635     ZHar    A    G        0      0        2 
  25  chr25_18269635   Sample    A    G        0      0        2 
  25  chr25_18287173     AAsi    A    G        0      0        2 
  25  chr25_18287173     AKia    A    G        0      0        2 
  25  chr25_18287173     AOna    A    G        0      0        2 
  25  chr25_18287173     ASom    A    G        0      0        2 
  25  chr25_18287173     HCab    A    G        0      0        2 
  25  chr25_18287173     HPrz    A    G        0      0        2 
  25  chr25_18287173     ZBoe    A    G        0      0        2 
  25  chr25_18287173     ZGre    A    G      0.5      1        2 
  25  chr25_18287173     ZHar    A    G        0      0        2 
  25  chr25_18287173   Sample    A    G        0      0        2 
  25  chr25_18287393     AAsi    G    T        0      0        2 
  25  chr25_18287393     AKia    G    T        0      0        2 
  25  chr25_18287393     AOna    G    T        0      0        2 
  25  chr25_18287393     ASom    G    T        0      0        2 
  25  chr25_18287393     HCab    G    T        1      2        2 
  25  chr25_18287393     HPrz    G    T        1      2        2 
  25  chr25_18287393     ZBoe    G    T        0      0        2 
  25  chr25_18287393     ZGre    G    T        0      0        2 
  25  chr25_18287393     ZHar    G    T        0      0        2 
  25  chr25_18287393   Sample    G    T        0      0        2 
  25  chr25_18287924     AAsi    A    G        0      0        2 
  25  chr25_18287924     AKia    A    G        0      0        2 
  25  chr25_18287924     AOna    A    G        1      2        2 
  25  chr25_18287924     ASom    A    G        0      0        2 
  25  chr25_18287924     HCab    A    G        0      0        2 
  25  chr25_18287924     HPrz    A    G        0      0        2 
  25  chr25_18287924     ZBoe    A    G        0      0        2 
  25  chr25_18287924     ZGre    A    G        0      0        2 
  25  chr25_18287924     ZHar    A    G        0      0        2 
  25  chr25_18287924   Sample    A    G        0      0        2 
  25  chr25_18288297     AAsi    A    G        0      0        2 
  25  chr25_18288297     AKia    A    G        0      0        2 
  25  chr25_18288297     AOna    A    G        0      0        2 
  25  chr25_18288297     ASom    A    G        0      0        2 
  25  chr25_18288297     HCab    A    G        1      2        2 
  25  chr25_18288297     HPrz    A    G        1      2        2 
  25  chr25_18288297     ZBoe    A    G        0      0        2 
  25  chr25_18288297     ZGre    A    G        0      0        2 
  25  chr25_18288297     ZHar    A    G        0      0        2 
  25  chr25_18288297   Sample    A    G        1      2        2 
  25  chr25_18293812     AAsi    G    A        0      0        2 
  25  chr25_18293812     AKia    G    A        0      0        2 
  25  chr25_18293812     AOna    G    A        0      0        2 
  25  chr25_18293812     ASom    G    A        0      0        2 
  25  chr25_18293812     HCab    G    A        0      0        2 
  25  chr25_18293812     HPrz    G    A        0      0        2 
  25  chr25_18293812     ZBoe    G    A        0      0        2 
  25  chr25_18293812     ZGre    G    A        1      2        2 
  25  chr25_18293812     ZHar    G    A        0      0        2 
  25  chr25_18293812   Sample    G    A        0      0        2 
  25  chr25_18297161     AAsi    T    C        0      0        2 
  25  chr25_18297161     AKia    T    C        0      0        2 
  25  chr25_18297161     AOna    T    C        0      0        2 
  25  chr25_18297161     ASom    T    C        0      0        2 
  25  chr25_18297161     HCab    T    C        1      2        2 
  25  chr25_18297161     HPrz    T    C        1      2        2 
  25  chr25_18297161     ZBoe    T    C        0      0        2 
  25  chr25_18297161     ZGre    T    C        0      0        2 
  25  chr25_18297161     ZHar    T    C        0      0        2 
  25  chr25_18297161   Sample    T    C        0      0        2 
  25  chr25_18300733     AAsi    T    C        0      0        2 
  25  chr25_18300733     AKia    T    C        0      0        2 
  25  chr25_18300733     AOna    T    C        0      0        2 
  25  chr25_18300733     ASom    T    C        0      0        2 
  25  chr25_18300733     HCab    T    C        1      2        2 
  25  chr25_18300733     HPrz    T    C        1      2        2 
  25  chr25_18300733     ZBoe    T    C        0      0        2 
  25  chr25_18300733     ZGre    T    C        0      0        2 
  25  chr25_18300733     ZHar    T    C        0      0        2 
  25  chr25_18300733   Sample    T    C        0      0        2 
  25  chr25_18304674     AAsi    T    C        0      0        2 
  25  chr25_18304674     AKia    T    C        0      0        2 
  25  chr25_18304674     AOna    T    C        0      0        2 
  25  chr25_18304674     ASom    T    C        0      0        2 
  25  chr25_18304674     HCab    T    C        0      0        2 
  25  chr25_18304674     HPrz    T    C        0      0        2 
  25  chr25_18304674     ZBoe    T    C        0      0        2 
  25  chr25_18304674     ZGre    T    C        1      2        2 
  25  chr25_18304674     ZHar    T    C        0      0        2 
  25  chr25_18304674   Sample    T    C        0      0        2 
  25  chr25_18306789     AAsi    A    G        0      0        2 
  25  chr25_18306789     AKia    A    G        0      0        2 
  25  chr25_18306789     AOna    A    G        0      0        2 
  25  chr25_18306789     ASom    A    G        0      0        2 
  25  chr25_18306789     HCab    A    G        0      0        2 
  25  chr25_18306789     HPrz    A    G        0      0        2 
  25  chr25_18306789     ZBoe    A    G        0      0        2 
  25  chr25_18306789     ZGre    A    G        0      0        2 
  25  chr25_18306789     ZHar    A    G      0.5      1        2 
  25  chr25_18306789   Sample    A    G        0      0        2 
  25  chr25_18313561     AAsi    A    G        0      0        2 
  25  chr25_18313561     AKia    A    G        0      0        2 
  25  chr25_18313561     AOna    A    G        0      0        2 
  25  chr25_18313561     ASom    A    G        0      0        2 
  25  chr25_18313561     HCab    A    G        1      2        2 
  25  chr25_18313561     HPrz    A    G        1      2        2 
  25  chr25_18313561     ZBoe    A    G        0      0        2 
  25  chr25_18313561     ZGre    A    G        0      0        2 
  25  chr25_18313561     ZHar    A    G        0      0        2 
  25  chr25_18313561   Sample    A    G        0      0        2 
  25  chr25_18317978     AAsi    A    G        0      0        2 
  25  chr25_18317978     AKia    A    G        0      0        2 
  25  chr25_18317978     AOna    A    G        0      0        2 
  25  chr25_18317978     ASom    A    G        0      0        2 
  25  chr25_18317978     HCab    A    G        0      0        2 
  25  chr25_18317978     HPrz    A    G        0      0        2 
  25  chr25_18317978     ZBoe    A    G      0.5      1        2 
  25  chr25_18317978     ZGre    A    G      0.5      1        2 
  25  chr25_18317978     ZHar    A    G        0      0        2 
  25  chr25_18317978   Sample    A    G        0      0        2 
  25  chr25_18318153     AAsi    C    T        0      0        2 
  25  chr25_18318153     AKia    C    T        0      0        2 
  25  chr25_18318153     AOna    C    T        0      0        2 
  25  chr25_18318153     ASom    C    T        0      0        2 
  25  chr25_18318153     HCab    C    T        0      0        2 
  25  chr25_18318153     HPrz    C    T        0      0        2 
  25  chr25_18318153     ZBoe    C    T        0      0        2 
  25  chr25_18318153     ZGre    C    T        0      0        2 
  25  chr25_18318153     ZHar    C    T      0.5      1        2 
  25  chr25_18318153   Sample    C    T        0      0        2 
  25  chr25_18324116     AAsi    T    C        0      0        2 
  25  chr25_18324116     AKia    T    C        0      0        2 
  25  chr25_18324116     AOna    T    C      0.5      1        2 
  25  chr25_18324116     ASom    T    C        0      0        2 
  25  chr25_18324116     HCab    T    C        0      0        2 
  25  chr25_18324116     HPrz    T    C        0      0        2 
  25  chr25_18324116     ZBoe    T    C        0      0        2 
  25  chr25_18324116     ZGre    T    C        0      0        2 
  25  chr25_18324116     ZHar    T    C        0      0        2 
  25  chr25_18324116   Sample    T    C        0      0        2 
  25  chr25_18325951     AAsi    T    C        0      0        2 
  25  chr25_18325951     AKia    T    C        0      0        2 
  25  chr25_18325951     AOna    T    C        1      2        2 
  25  chr25_18325951     ASom    T    C        0      0        2 
  25  chr25_18325951     HCab    T    C        0      0        2 
  25  chr25_18325951     HPrz    T    C        0      0        2 
  25  chr25_18325951     ZBoe    T    C        0      0        2 
  25  chr25_18325951     ZGre    T    C        0      0        2 
  25  chr25_18325951     ZHar    T    C        0      0        2 
  25  chr25_18325951   Sample    T    C        0      0        2 
  25  chr25_18330873     AAsi    C    T        0      0        2 
  25  chr25_18330873     AKia    C    T        0      0        2 
  25  chr25_18330873     AOna    C    T        0      0        2 
  25  chr25_18330873     ASom    C    T        0      0        2 
  25  chr25_18330873     HCab    C    T        1      2        2 
  25  chr25_18330873     HPrz    C    T        1      2        2 
  25  chr25_18330873     ZBoe    C    T        0      0        2 
  25  chr25_18330873     ZGre    C    T        0      0        2 
  25  chr25_18330873     ZHar    C    T        0      0        2 
  25  chr25_18330873   Sample    C    T        0      0        2 
  25  chr25_18333228     AAsi    T    C        0      0        2 
  25  chr25_18333228     AKia    T    C        0      0        2 
  25  chr25_18333228     AOna    T    C        0      0        2 
  25  chr25_18333228     ASom    T    C        0      0        2 
  25  chr25_18333228     HCab    T    C        0      0        2 
  25  chr25_18333228     HPrz    T    C        0      0        2 
  25  chr25_18333228     ZBoe    T    C        0      0        2 
  25  chr25_18333228     ZGre    T    C      0.5      1        2 
  25  chr25_18333228     ZHar    T    C        0      0        2 
  25  chr25_18333228   Sample    T    C        0      0        2 
  25  chr25_18334638     AAsi    T    C        0      0        2 
  25  chr25_18334638     AKia    T    C        0      0        2 
  25  chr25_18334638     AOna    T    C      0.5      1        2 
  25  chr25_18334638     ASom    T    C        0      0        2 
  25  chr25_18334638     HCab    T    C        0      0        2 
  25  chr25_18334638     HPrz    T    C        0      0        2 
  25  chr25_18334638     ZBoe    T    C        0      0        2 
  25  chr25_18334638     ZGre    T    C        0      0        2 
  25  chr25_18334638     ZHar    T    C        0      0        2 
  25  chr25_18334638   Sample    T    C        0      0        2 
  25  chr25_18334980     AAsi    T    C      0.5      1        2 
  25  chr25_18334980     AKia    T    C        0      0        2 
  25  chr25_18334980     AOna    T    C        0      0        2 
  25  chr25_18334980     ASom    T    C        0      0        2 
  25  chr25_18334980     HCab    T    C        0      0        2 
  25  chr25_18334980     HPrz    T    C        0      0        2 
  25  chr25_18334980     ZBoe    T    C        0      0        2 
  25  chr25_18334980     ZGre    T    C        0      0        2 
  25  chr25_18334980     ZHar    T    C        0      0        2 
  25  chr25_18334980   Sample    T    C        0      0        2 
  25  chr25_18336330     AAsi    G    C        0      0        2 
  25  chr25_18336330     AKia    G    C        0      0        2 
  25  chr25_18336330     AOna    G    C        0      0        2 
  25  chr25_18336330     ASom    G    C        0      0        2 
  25  chr25_18336330     HCab    G    C        0      0        2 
  25  chr25_18336330     HPrz    G    C        0      0        2 
  25  chr25_18336330     ZBoe    G    C        0      0        2 
  25  chr25_18336330     ZGre    G    C        0      0        2 
  25  chr25_18336330     ZHar    G    C        1      2        2 
  25  chr25_18336330   Sample    G    C        0      0        2 
  25  chr25_18337932     AAsi    C    G        1      2        2 
  25  chr25_18337932     AKia    C    G        0      0        2 
  25  chr25_18337932     AOna    C    G        0      0        2 
  25  chr25_18337932     ASom    C    G        0      0        2 
  25  chr25_18337932     HCab    C    G        0      0        2 
  25  chr25_18337932     HPrz    C    G        0      0        2 
  25  chr25_18337932     ZBoe    C    G        0      0        2 
  25  chr25_18337932     ZGre    C    G        0      0        2 
  25  chr25_18337932     ZHar    C    G        0      0        2 
  25  chr25_18337932   Sample    C    G        1      2        2 
  25  chr25_18340766     AAsi    T    C        0      0        2 
  25  chr25_18340766     AKia    T    C        0      0        2 
  25  chr25_18340766     AOna    T    C        0      0        2 
  25  chr25_18340766     ASom    T    C        1      2        2 
  25  chr25_18340766     HCab    T    C        0      0        2 
  25  chr25_18340766     HPrz    T    C        0      0        2 
  25  chr25_18340766     ZBoe    T    C        0      0        2 
  25  chr25_18340766     ZGre    T    C        0      0        2 
  25  chr25_18340766     ZHar    T    C        0      0        2 
  25  chr25_18340766   Sample    T    C        0      0        2 
  25  chr25_18341905     AAsi    G    T        0      0        2 
  25  chr25_18341905     AKia    G    T        1      2        2 
  25  chr25_18341905     AOna    G    T        0      0        2 
  25  chr25_18341905     ASom    G    T        0      0        2 
  25  chr25_18341905     HCab    G    T        0      0        2 
  25  chr25_18341905     HPrz    G    T        0      0        2 
  25  chr25_18341905     ZBoe    G    T        0      0        2 
  25  chr25_18341905     ZGre    G    T        0      0        2 
  25  chr25_18341905     ZHar    G    T        0      0        2 
  25  chr25_18341905   Sample    G    T        0      0        2 
  25  chr25_18351621     AAsi    G    C        0      0        2 
  25  chr25_18351621     AKia    G    C        0      0        2 
  25  chr25_18351621     AOna    G    C        0      0        2 
  25  chr25_18351621     ASom    G    C        0      0        2 
  25  chr25_18351621     HCab    G    C        0      0        2 
  25  chr25_18351621     HPrz    G    C        0      0        2 
  25  chr25_18351621     ZBoe    G    C        0      0        2 
  25  chr25_18351621     ZGre    G    C        1      2        2 
  25  chr25_18351621     ZHar    G    C        0      0        2 
  25  chr25_18351621   Sample    G    C        0      0        2 
  25  chr25_18357924     AAsi    A    G        0      0        2 
  25  chr25_18357924     AKia    A    G        0      0        2 
  25  chr25_18357924     AOna    A    G        0      0        2 
  25  chr25_18357924     ASom    A    G        0      0        2 
  25  chr25_18357924     HCab    A    G        0      0        2 
  25  chr25_18357924     HPrz    A    G        0      0        2 
  25  chr25_18357924     ZBoe    A    G        1      2        2 
  25  chr25_18357924     ZGre    A    G        0      0        2 
  25  chr25_18357924     ZHar    A    G        0      0        2 
  25  chr25_18357924   Sample    A    G        0      0        2 
  25  chr25_18361493     AAsi    T    G        0      0        2 
  25  chr25_18361493     AKia    T    G        0      0        2 
  25  chr25_18361493     AOna    T    G        0      0        2 
  25  chr25_18361493     ASom    T    G        0      0        2 
  25  chr25_18361493     HCab    T    G        0      0        2 
  25  chr25_18361493     HPrz    T    G        0      0        2 
  25  chr25_18361493     ZBoe    T    G        1      2        2 
  25  chr25_18361493     ZGre    T    G        0      0        2 
  25  chr25_18361493     ZHar    T    G        0      0        2 
  25  chr25_18361493   Sample    T    G        0      0        2 
  25  chr25_18363446     AAsi    T    C        0      0        2 
  25  chr25_18363446     AKia    T    C        1      2        2 
  25  chr25_18363446     AOna    T    C        0      0        2 
  25  chr25_18363446     ASom    T    C        0      0        2 
  25  chr25_18363446     HCab    T    C        0      0        2 
  25  chr25_18363446     HPrz    T    C        0      0        2 
  25  chr25_18363446     ZBoe    T    C        0      0        2 
  25  chr25_18363446     ZGre    T    C        0      0        2 
  25  chr25_18363446     ZHar    T    C        0      0        2 
  25  chr25_18363446   Sample    T    C        0      0        2 
  25  chr25_18364727     AAsi    A    G        0      0        2 
  25  chr25_18364727     AKia    A    G        0      0        2 
  25  chr25_18364727     AOna    A    G        0      0        2 
  25  chr25_18364727     ASom    A    G        0      0        2 
  25  chr25_18364727     HCab    A    G        0      0        2 
  25  chr25_18364727     HPrz    A    G        0      0        2 
  25  chr25_18364727     ZBoe    A    G        0      0        2 
  25  chr25_18364727     ZGre    A    G        1      2        2 
  25  chr25_18364727     ZHar    A    G        0      0        2 
  25  chr25_18364727   Sample    A    G        0      0        2 
  25  chr25_18366253     AAsi    G    T        0      0        2 
  25  chr25_18366253     AKia    G    T        0      0        2 
  25  chr25_18366253     AOna    G    T        0      0        2 
  25  chr25_18366253     ASom    G    T        0      0        2 
  25  chr25_18366253     HCab    G    T        0      0        2 
  25  chr25_18366253     HPrz    G    T        0      0        2 
  25  chr25_18366253     ZBoe    G    T        1      2        2 
  25  chr25_18366253     ZGre    G    T        1      2        2 
  25  chr25_18366253     ZHar    G    T        1      2        2 
  25  chr25_18366253   Sample    G    T        0      0        2 
  25  chr25_18379893     AAsi    A    G        0      0        2 
  25  chr25_18379893     AKia    A    G        0      0        2 
  25  chr25_18379893     AOna    A    G      0.5      1        2 
  25  chr25_18379893     ASom    A    G        0      0        2 
  25  chr25_18379893     HCab    A    G        0      0        2 
  25  chr25_18379893     HPrz    A    G        0      0        2 
  25  chr25_18379893     ZBoe    A    G        0      0        2 
  25  chr25_18379893     ZGre    A    G        0      0        2 
  25  chr25_18379893     ZHar    A    G        0      0        2 
  25  chr25_18379893   Sample    A    G        0      0        2 
  25  chr25_18388370     AAsi    T    C        0      0        2 
  25  chr25_18388370     AKia    T    C        1      2        2 
  25  chr25_18388370     AOna    T    C        0      0        2 
  25  chr25_18388370     ASom    T    C        0      0        2 
  25  chr25_18388370     HCab    T    C        0      0        2 
  25  chr25_18388370     HPrz    T    C        0      0        2 
  25  chr25_18388370     ZBoe    T    C        0      0        2 
  25  chr25_18388370     ZGre    T    C        0      0        2 
  25  chr25_18388370     ZHar    T    C        0      0        2 
  25  chr25_18388370   Sample    T    C        0      0        2 
  25  chr25_18388853     AAsi    T    C        0      0        2 
  25  chr25_18388853     AKia    T    C        1      2        2 
  25  chr25_18388853     AOna    T    C        0      0        2 
  25  chr25_18388853     ASom    T    C        0      0        2 
  25  chr25_18388853     HCab    T    C        0      0        2 
  25  chr25_18388853     HPrz    T    C        0      0        2 
  25  chr25_18388853     ZBoe    T    C        0      0        2 
  25  chr25_18388853     ZGre    T    C        0      0        2 
  25  chr25_18388853     ZHar    T    C        0      0        2 
  25  chr25_18388853   Sample    T    C        0      0        2 
  25  chr25_18389132     AAsi    T    C        0      0        2 
  25  chr25_18389132     AKia    T    C        0      0        2 
  25  chr25_18389132     AOna    T    C        0      0        2 
  25  chr25_18389132     ASom    T    C        0      0        2 
  25  chr25_18389132     HCab    T    C        0      0        2 
  25  chr25_18389132     HPrz    T    C        0      0        2 
  25  chr25_18389132     ZBoe    T    C        0      0        2 
  25  chr25_18389132     ZGre    T    C        0      0        2 
  25  chr25_18389132     ZHar    T    C      0.5      1        2 
  25  chr25_18389132   Sample    T    C        0      0        2 
  25  chr25_18389334     AAsi    G    A        0      0        2 
  25  chr25_18389334     AKia    G    A        0      0        2 
  25  chr25_18389334     AOna    G    A      0.5      1        2 
  25  chr25_18389334     ASom    G    A        0      0        2 
  25  chr25_18389334     HCab    G    A        0      0        2 
  25  chr25_18389334     HPrz    G    A        0      0        2 
  25  chr25_18389334     ZBoe    G    A        0      0        2 
  25  chr25_18389334     ZGre    G    A        0      0        2 
  25  chr25_18389334     ZHar    G    A        0      0        2 
  25  chr25_18389334   Sample    G    A        0      0        2 
  25  chr25_18403259     AAsi    C    G        0      0        2 
  25  chr25_18403259     AKia    C    G        0      0        2 
  25  chr25_18403259     AOna    C    G        0      0        2 
  25  chr25_18403259     ASom    C    G        0      0        2 
  25  chr25_18403259     HCab    C    G        1      2        2 
  25  chr25_18403259     HPrz    C    G        1      2        2 
  25  chr25_18403259     ZBoe    C    G        0      0        2 
  25  chr25_18403259     ZGre    C    G        0      0        2 
  25  chr25_18403259     ZHar    C    G        0      0        2 
  25  chr25_18403259   Sample    C    G        0      0        2 
  25  chr25_18404951     AAsi    G    T        0      0        2 
  25  chr25_18404951     AKia    G    T        0      0        2 
  25  chr25_18404951     AOna    G    T        0      0        2 
  25  chr25_18404951     ASom    G    T        0      0        2 
  25  chr25_18404951     HCab    G    T        1      2        2 
  25  chr25_18404951     HPrz    G    T        1      2        2 
  25  chr25_18404951     ZBoe    G    T        0      0        2 
  25  chr25_18404951     ZGre    G    T        0      0        2 
  25  chr25_18404951     ZHar    G    T        0      0        2 
  25  chr25_18404951   Sample    G    T        0      0        2 
  25  chr25_18411424     AAsi    G    A        0      0        2 
  25  chr25_18411424     AKia    G    A        0      0        2 
  25  chr25_18411424     AOna    G    A        0      0        2 
  25  chr25_18411424     ASom    G    A        0      0        2 
  25  chr25_18411424     HCab    G    A        0      0        2 
  25  chr25_18411424     HPrz    G    A      0.5      1        2 
  25  chr25_18411424     ZBoe    G    A        0      0        2 
  25  chr25_18411424     ZGre    G    A        0      0        2 
  25  chr25_18411424     ZHar    G    A        0      0        2 
  25  chr25_18411424   Sample    G    A        0      0        2 
  25  chr25_18412341     AAsi    A    G        0      0        2 
  25  chr25_18412341     AKia    A    G        0      0        2 
  25  chr25_18412341     AOna    A    G        0      0        2 
  25  chr25_18412341     ASom    A    G        1      2        2 
  25  chr25_18412341     HCab    A    G        0      0        2 
  25  chr25_18412341     HPrz    A    G        0      0        2 
  25  chr25_18412341     ZBoe    A    G        0      0        2 
  25  chr25_18412341     ZGre    A    G        0      0        2 
  25  chr25_18412341     ZHar    A    G        0      0        2 
  25  chr25_18412341   Sample    A    G        0      0        2 
  25  chr25_18415522     AAsi    T    C        0      0        2 
  25  chr25_18415522     AKia    T    C        0      0        2 
  25  chr25_18415522     AOna    T    C        0      0        2 
  25  chr25_18415522     ASom    T    C        0      0        2 
  25  chr25_18415522     HCab    T    C        0      0        2 
  25  chr25_18415522     HPrz    T    C        0      0        2 
  25  chr25_18415522     ZBoe    T    C        0      0        2 
  25  chr25_18415522     ZGre    T    C        1      2        2 
  25  chr25_18415522     ZHar    T    C        0      0        2 
  25  chr25_18415522   Sample    T    C        0      0        2 
  25  chr25_18416121     AAsi    T    C        0      0        2 
  25  chr25_18416121     AKia    T    C        0      0        2 
  25  chr25_18416121     AOna    T    C        0      0        2 
  25  chr25_18416121     ASom    T    C        0      0        2 
  25  chr25_18416121     HCab    T    C        1      2        2 
  25  chr25_18416121     HPrz    T    C        1      2        2 
  25  chr25_18416121     ZBoe    T    C        0      0        2 
  25  chr25_18416121     ZGre    T    C        0      0        2 
  25  chr25_18416121     ZHar    T    C        0      0        2 
  25  chr25_18416121   Sample    T    C        0      0        2 
  25  chr25_18416350     AAsi    T    C        0      0        2 
  25  chr25_18416350     AKia    T    C        0      0        2 
  25  chr25_18416350     AOna    T    C        0      0        2 
  25  chr25_18416350     ASom    T    C        0      0        2 
  25  chr25_18416350     HCab    T    C        0      0        2 
  25  chr25_18416350     HPrz    T    C        0      0        2 
  25  chr25_18416350     ZBoe    T    C        0      0        2 
  25  chr25_18416350     ZGre    T    C        0      0        2 
  25  chr25_18416350     ZHar    T    C        1      2        2 
  25  chr25_18416350   Sample    T    C        0      0        2 
  25  chr25_18420058     AAsi    G    A        0      0        2 
  25  chr25_18420058     AKia    G    A        0      0        2 
  25  chr25_18420058     AOna    G    A      0.5      1        2 
  25  chr25_18420058     ASom    G    A        0      0        2 
  25  chr25_18420058     HCab    G    A        0      0        2 
  25  chr25_18420058     HPrz    G    A        0      0        2 
  25  chr25_18420058     ZBoe    G    A        0      0        2 
  25  chr25_18420058     ZGre    G    A        0      0        2 
  25  chr25_18420058     ZHar    G    A        0      0        2 
  25  chr25_18420058   Sample    G    A        0      0        2 
  25  chr25_18420519     AAsi    A    C        0      0        2 
  25  chr25_18420519     AKia    A    C        0      0        2 
  25  chr25_18420519     AOna    A    C        0      0        2 
  25  chr25_18420519     ASom    A    C        0      0        2 
  25  chr25_18420519     HCab    A    C        0      0        2 
  25  chr25_18420519     HPrz    A    C        0      0        2 
  25  chr25_18420519     ZBoe    A    C      0.5      1        2 
  25  chr25_18420519     ZGre    A    C        0      0        2 
  25  chr25_18420519     ZHar    A    C        0      0        2 
  25  chr25_18420519   Sample    A    C        0      0        2 
  25  chr25_18426958     AAsi    G    A        0      0        2 
  25  chr25_18426958     AKia    G    A        0      0        2 
  25  chr25_18426958     AOna    G    A      0.5      1        2 
  25  chr25_18426958     ASom    G    A        0      0        2 
  25  chr25_18426958     HCab    G    A        0      0        2 
  25  chr25_18426958     HPrz    G    A        0      0        2 
  25  chr25_18426958     ZBoe    G    A        0      0        2 
  25  chr25_18426958     ZGre    G    A        0      0        2 
  25  chr25_18426958     ZHar    G    A        0      0        2 
  25  chr25_18426958   Sample    G    A        0      0        2 
  25  chr25_18427764     AAsi    T    C      0.5      1        2 
  25  chr25_18427764     AKia    T    C        0      0        2 
  25  chr25_18427764     AOna    T    C        0      0        2 
  25  chr25_18427764     ASom    T    C        0      0        2 
  25  chr25_18427764     HCab    T    C        0      0        2 
  25  chr25_18427764     HPrz    T    C        0      0        2 
  25  chr25_18427764     ZBoe    T    C        0      0        2 
  25  chr25_18427764     ZGre    T    C        0      0        2 
  25  chr25_18427764     ZHar    T    C        0      0        2 
  25  chr25_18427764   Sample    T    C        0      0        2 
  25  chr25_18429011     AAsi    T    C      0.5      1        2 
  25  chr25_18429011     AKia    T    C        0      0        2 
  25  chr25_18429011     AOna    T    C        0      0        2 
  25  chr25_18429011     ASom    T    C        0      0        2 
  25  chr25_18429011     HCab    T    C        0      0        2 
  25  chr25_18429011     HPrz    T    C        0      0        2 
  25  chr25_18429011     ZBoe    T    C        0      0        2 
  25  chr25_18429011     ZGre    T    C        0      0        2 
  25  chr25_18429011     ZHar    T    C        0      0        2 
  25  chr25_18429011   Sample    T    C        0      0        2 
  25  chr25_18429365     AAsi    T    C        0      0        2 
  25  chr25_18429365     AKia    T    C      0.5      1        2 
  25  chr25_18429365     AOna    T    C        0      0        2 
  25  chr25_18429365     ASom    T    C        0      0        2 
  25  chr25_18429365     HCab    T    C        0      0        2 
  25  chr25_18429365     HPrz    T    C        0      0        2 
  25  chr25_18429365     ZBoe    T    C        0      0        2 
  25  chr25_18429365     ZGre    T    C        0      0        2 
  25  chr25_18429365     ZHar    T    C        0      0        2 
  25  chr25_18429365   Sample    T    C        0      0        2 
  25  chr25_18431624     AAsi    T    C        0      0        2 
  25  chr25_18431624     AKia    T    C        0      0        2 
  25  chr25_18431624     AOna    T    C        0      0        2 
  25  chr25_18431624     ASom    T    C        0      0        2 
  25  chr25_18431624     HCab    T    C        1      2        2 
  25  chr25_18431624     HPrz    T    C      0.5      1        2 
  25  chr25_18431624     ZBoe    T    C        0      0        2 
  25  chr25_18431624     ZGre    T    C        0      0        2 
  25  chr25_18431624     ZHar    T    C        0      0        2 
  25  chr25_18431624   Sample    T    C        1      2        2 
  25  chr25_18434399     AAsi    A    G        0      0        2 
  25  chr25_18434399     AKia    A    G        0      0        2 
  25  chr25_18434399     AOna    A    G        0      0        2 
  25  chr25_18434399     ASom    A    G        0      0        2 
  25  chr25_18434399     HCab    A    G        0      0        2 
  25  chr25_18434399     HPrz    A    G      0.5      1        2 
  25  chr25_18434399     ZBoe    A    G        0      0        2 
  25  chr25_18434399     ZGre    A    G        0      0        2 
  25  chr25_18434399     ZHar    A    G        0      0        2 
  25  chr25_18434399   Sample    A    G        0      0        2 
  25  chr25_18438671     AAsi    A    G        0      0        2 
  25  chr25_18438671     AKia    A    G        0      0        2 
  25  chr25_18438671     AOna    A    G        0      0        2 
  25  chr25_18438671     ASom    A    G        0      0        2 
  25  chr25_18438671     HCab    A    G        1      2        2 
  25  chr25_18438671     HPrz    A    G        1      2        2 
  25  chr25_18438671     ZBoe    A    G        0      0        2 
  25  chr25_18438671     ZGre    A    G        0      0        2 
  25  chr25_18438671     ZHar    A    G        0      0        2 
  25  chr25_18438671   Sample    A    G        0      0        2 
  25  chr25_18449827     AAsi    T    C        0      0        2 
  25  chr25_18449827     AKia    T    C        0      0        2 
  25  chr25_18449827     AOna    T    C        0      0        2 
  25  chr25_18449827     ASom    T    C        0      0        2 
  25  chr25_18449827     HCab    T    C      0.5      1        2 
  25  chr25_18449827     HPrz    T    C        0      0        2 
  25  chr25_18449827     ZBoe    T    C        0      0        2 
  25  chr25_18449827     ZGre    T    C        0      0        2 
  25  chr25_18449827     ZHar    T    C        0      0        2 
  25  chr25_18449827   Sample    T    C        0      0        2 
  25  chr25_18452972     AAsi    T    C        0      0        2 
  25  chr25_18452972     AKia    T    C        0      0        2 
  25  chr25_18452972     AOna    T    C        0      0        2 
  25  chr25_18452972     ASom    T    C        0      0        2 
  25  chr25_18452972     HCab    T    C        0      0        2 
  25  chr25_18452972     HPrz    T    C        0      0        2 
  25  chr25_18452972     ZBoe    T    C        0      0        2 
  25  chr25_18452972     ZGre    T    C        0      0        2 
  25  chr25_18452972     ZHar    T    C        1      2        2 
  25  chr25_18452972   Sample    T    C        0      0        2 
  25  chr25_18458847     AAsi    T    C        0      0        2 
  25  chr25_18458847     AKia    T    C        0      0        2 
  25  chr25_18458847     AOna    T    C      0.5      1        2 
  25  chr25_18458847     ASom    T    C        0      0        2 
  25  chr25_18458847     HCab    T    C        0      0        2 
  25  chr25_18458847     HPrz    T    C        0      0        2 
  25  chr25_18458847     ZBoe    T    C        0      0        2 
  25  chr25_18458847     ZGre    T    C        0      0        2 
  25  chr25_18458847     ZHar    T    C        0      0        2 
  25  chr25_18458847   Sample    T    C        0      0        2 
  25  chr25_18470347     AAsi    A    C        0      0        2 
  25  chr25_18470347     AKia    A    C        0      0        2 
  25  chr25_18470347     AOna    A    C        0      0        2 
  25  chr25_18470347     ASom    A    C        0      0        2 
  25  chr25_18470347     HCab    A    C        0      0        2 
  25  chr25_18470347     HPrz    A    C        0      0        2 
  25  chr25_18470347     ZBoe    A    C        0      0        2 
  25  chr25_18470347     ZGre    A    C        1      2        2 
  25  chr25_18470347     ZHar    A    C        0      0        2 
  25  chr25_18470347   Sample    A    C        0      0        2 
  25  chr25_18471236     AAsi    C    T      0.5      1        2 
  25  chr25_18471236     AKia    C    T        0      0        2 
  25  chr25_18471236     AOna    C    T        0      0        2 
  25  chr25_18471236     ASom    C    T        0      0        2 
  25  chr25_18471236     HCab    C    T        0      0        2 
  25  chr25_18471236     HPrz    C    T        0      0        2 
  25  chr25_18471236     ZBoe    C    T        0      0        2 
  25  chr25_18471236     ZGre    C    T        0      0        2 
  25  chr25_18471236     ZHar    C    T        0      0        2 
  25  chr25_18471236   Sample    C    T        0      0        2 
  25  chr25_18478208     AAsi    G    A        0      0        2 
  25  chr25_18478208     AKia    G    A        0      0        2 
  25  chr25_18478208     AOna    G    A        0      0        2 
  25  chr25_18478208     ASom    G    A        0      0        2 
  25  chr25_18478208     HCab    G    A        0      0        2 
  25  chr25_18478208     HPrz    G    A        0      0        2 
  25  chr25_18478208     ZBoe    G    A      0.5      1        2 
  25  chr25_18478208     ZGre    G    A        0      0        2 
  25  chr25_18478208     ZHar    G    A        0      0        2 
  25  chr25_18478208   Sample    G    A        0      0        2 
  25  chr25_18481054     AAsi    G    A        0      0        2 
  25  chr25_18481054     AKia    G    A        0      0        2 
  25  chr25_18481054     AOna    G    A        0      0        2 
  25  chr25_18481054     ASom    G    A        0      0        2 
  25  chr25_18481054     HCab    G    A      0.5      1        2 
  25  chr25_18481054     HPrz    G    A        0      0        2 
  25  chr25_18481054     ZBoe    G    A        0      0        2 
  25  chr25_18481054     ZGre    G    A        0      0        2 
  25  chr25_18481054     ZHar    G    A        0      0        2 
  25  chr25_18481054   Sample    G    A        0      0        2 
  25  chr25_18481225     AAsi    T    C        0      0        2 
  25  chr25_18481225     AKia    T    C        0      0        2 
  25  chr25_18481225     AOna    T    C        0      0        2 
  25  chr25_18481225     ASom    T    C        0      0        2 
  25  chr25_18481225     HCab    T    C        0      0        2 
  25  chr25_18481225     HPrz    T    C        0      0        2 
  25  chr25_18481225     ZBoe    T    C        0      0        2 
  25  chr25_18481225     ZGre    T    C        1      2        2 
  25  chr25_18481225     ZHar    T    C        0      0        2 
  25  chr25_18481225   Sample    T    C        0      0        2 
  25  chr25_18486231     AAsi    T    A        0      0        2 
  25  chr25_18486231     AKia    T    A        0      0        2 
  25  chr25_18486231     AOna    T    A      0.5      1        2 
  25  chr25_18486231     ASom    T    A        0      0        2 
  25  chr25_18486231     HCab    T    A        0      0        2 
  25  chr25_18486231     HPrz    T    A        0      0        2 
  25  chr25_18486231     ZBoe    T    A        0      0        2 
  25  chr25_18486231     ZGre    T    A        0      0        2 
  25  chr25_18486231     ZHar    T    A        0      0        2 
  25  chr25_18486231   Sample    T    A        0      0        2 
  25  chr25_18491784     AAsi    G    C        0      0        2 
  25  chr25_18491784     AKia    G    C        0      0        2 
  25  chr25_18491784     AOna    G    C        0      0        2 
  25  chr25_18491784     ASom    G    C        0      0        2 
  25  chr25_18491784     HCab    G    C        0      0        2 
  25  chr25_18491784     HPrz    G    C      0.5      1        2 
  25  chr25_18491784     ZBoe    G    C        0      0        2 
  25  chr25_18491784     ZGre    G    C        0      0        2 
  25  chr25_18491784     ZHar    G    C        0      0        2 
  25  chr25_18491784   Sample    G    C        0      0        2 
  25  chr25_18505547     AAsi    A    G        0      0        2 
  25  chr25_18505547     AKia    A    G        0      0        2 
  25  chr25_18505547     AOna    A    G        0      0        2 
  25  chr25_18505547     ASom    A    G        0      0        2 
  25  chr25_18505547     HCab    A    G        0      0        2 
  25  chr25_18505547     HPrz    A    G        0      0        2 
  25  chr25_18505547     ZBoe    A    G        0      0        2 
  25  chr25_18505547     ZGre    A    G        0      0        2 
  25  chr25_18505547     ZHar    A    G        1      2        2 
  25  chr25_18505547   Sample    A    G        0      0        2 
  25  chr25_18506578     AAsi    T    C        0      0        2 
  25  chr25_18506578     AKia    T    C        0      0        2 
  25  chr25_18506578     AOna    T    C        0      0        2 
  25  chr25_18506578     ASom    T    C        0      0        2 
  25  chr25_18506578     HCab    T    C        1      2        2 
  25  chr25_18506578     HPrz    T    C        1      2        2 
  25  chr25_18506578     ZBoe    T    C        0      0        2 
  25  chr25_18506578     ZGre    T    C        0      0        2 
  25  chr25_18506578     ZHar    T    C        0      0        2 
  25  chr25_18506578   Sample    T    C        0      0        2 
  25  chr25_18511390     AAsi    T    C        0      0        2 
  25  chr25_18511390     AKia    T    C        1      2        2 
  25  chr25_18511390     AOna    T    C        0      0        2 
  25  chr25_18511390     ASom    T    C        0      0        2 
  25  chr25_18511390     HCab    T    C        1      2        2 
  25  chr25_18511390     HPrz    T    C        1      2        2 
  25  chr25_18511390     ZBoe    T    C        0      0        2 
  25  chr25_18511390     ZGre    T    C        0      0        2 
  25  chr25_18511390     ZHar    T    C        0      0        2 
  25  chr25_18511390   Sample    T    C        0      0        2 
  25  chr25_18515384     AAsi    G    T        0      0        2 
  25  chr25_18515384     AKia    G    T        0      0        2 
  25  chr25_18515384     AOna    G    T        0      0        2 
  25  chr25_18515384     ASom    G    T        0      0        2 
  25  chr25_18515384     HCab    G    T        0      0        2 
  25  chr25_18515384     HPrz    G    T        0      0        2 
  25  chr25_18515384     ZBoe    G    T        1      2        2 
  25  chr25_18515384     ZGre    G    T        0      0        2 
  25  chr25_18515384     ZHar    G    T        0      0        2 
  25  chr25_18515384   Sample    G    T        0      0        2 
  25  chr25_18516484     AAsi    A    G        0      0        2 
  25  chr25_18516484     AKia    A    G        0      0        2 
  25  chr25_18516484     AOna    A    G        0      0        2 
  25  chr25_18516484     ASom    A    G        0      0        2 
  25  chr25_18516484     HCab    A    G        0      0        2 
  25  chr25_18516484     HPrz    A    G      0.5      1        2 
  25  chr25_18516484     ZBoe    A    G        0      0        2 
  25  chr25_18516484     ZGre    A    G        0      0        2 
  25  chr25_18516484     ZHar    A    G        0      0        2 
  25  chr25_18516484   Sample    A    G        0      0        2 
  25  chr25_18517445     AAsi    G    A        0      0        2 
  25  chr25_18517445     AKia    G    A        1      2        2 
  25  chr25_18517445     AOna    G    A        1      2        2 
  25  chr25_18517445     ASom    G    A        0      0        2 
  25  chr25_18517445     HCab    G    A        1      2        2 
  25  chr25_18517445     HPrz    G    A        1      2        2 
  25  chr25_18517445     ZBoe    G    A        0      0        2 
  25  chr25_18517445     ZGre    G    A        0      0        2 
  25  chr25_18517445     ZHar    G    A        0      0        2 
  25  chr25_18517445   Sample    G    A        0      0        2 
  25  chr25_18517625     AAsi    A    G        0      0        2 
  25  chr25_18517625     AKia    A    G        0      0        2 
  25  chr25_18517625     AOna    A    G        0      0        2 
  25  chr25_18517625     ASom    A    G        0      0        2 
  25  chr25_18517625     HCab    A    G        1      2        2 
  25  chr25_18517625     HPrz    A    G        1      2        2 
  25  chr25_18517625     ZBoe    A    G        0      0        2 
  25  chr25_18517625     ZGre    A    G        0      0        2 
  25  chr25_18517625     ZHar    A    G        0      0        2 
  25  chr25_18517625   Sample    A    G        0      0        2 
  25  chr25_18519288     AAsi    T    C        0      0        2 
  25  chr25_18519288     AKia    T    C        0      0        2 
  25  chr25_18519288     AOna    T    C        0      0        2 
  25  chr25_18519288     ASom    T    C        0      0        2 
  25  chr25_18519288     HCab    T    C        0      0        2 
  25  chr25_18519288     HPrz    T    C      0.5      1        2 
  25  chr25_18519288     ZBoe    T    C        0      0        2 
  25  chr25_18519288     ZGre    T    C        0      0        2 
  25  chr25_18519288     ZHar    T    C        0      0        2 
  25  chr25_18519288   Sample    T    C        0      0        2 
  25  chr25_18524778     AAsi    T    C        0      0        2 
  25  chr25_18524778     AKia    T    C        0      0        2 
  25  chr25_18524778     AOna    T    C        0      0        2 
  25  chr25_18524778     ASom    T    C        0      0        2 
  25  chr25_18524778     HCab    T    C        1      2        2 
  25  chr25_18524778     HPrz    T    C        1      2        2 
  25  chr25_18524778     ZBoe    T    C        0      0        2 
  25  chr25_18524778     ZGre    T    C        0      0        2 
  25  chr25_18524778     ZHar    T    C        0      0        2 
  25  chr25_18524778   Sample    T    C        0      0        2 
  25  chr25_18525714     AAsi    C    T        0      0        2 
  25  chr25_18525714     AKia    C    T        0      0        2 
  25  chr25_18525714     AOna    C    T        0      0        2 
  25  chr25_18525714     ASom    C    T        0      0        2 
  25  chr25_18525714     HCab    C    T        1      2        2 
  25  chr25_18525714     HPrz    C    T        1      2        2 
  25  chr25_18525714     ZBoe    C    T        0      0        2 
  25  chr25_18525714     ZGre    C    T        0      0        2 
  25  chr25_18525714     ZHar    C    T        0      0        2 
  25  chr25_18525714   Sample    C    T        0      0        2 
  25  chr25_18525746     AAsi    G    A        0      0        2 
  25  chr25_18525746     AKia    G    A        0      0        2 
  25  chr25_18525746     AOna    G    A        0      0        2 
  25  chr25_18525746     ASom    G    A        0      0        2 
  25  chr25_18525746     HCab    G    A        0      0        2 
  25  chr25_18525746     HPrz    G    A        0      0        2 
  25  chr25_18525746     ZBoe    G    A        0      0        2 
  25  chr25_18525746     ZGre    G    A        0      0        2 
  25  chr25_18525746     ZHar    G    A        1      2        2 
  25  chr25_18525746   Sample    G    A        0      0        2 
  25  chr25_18539834     AAsi    G    A        0      0        2 
  25  chr25_18539834     AKia    G    A        0      0        2 
  25  chr25_18539834     AOna    G    A        0      0        2 
  25  chr25_18539834     ASom    G    A        0      0        2 
  25  chr25_18539834     HCab    G    A        1      2        2 
  25  chr25_18539834     HPrz    G    A        1      2        2 
  25  chr25_18539834     ZBoe    G    A        0      0        2 
  25  chr25_18539834     ZGre    G    A        0      0        2 
  25  chr25_18539834     ZHar    G    A        0      0        2 
  25  chr25_18539834   Sample    G    A        0      0        2 
  25  chr25_18556049     AAsi    T    C        0      0        2 
  25  chr25_18556049     AKia    T    C        0      0        2 
  25  chr25_18556049     AOna    T    C        0      0        2 
  25  chr25_18556049     ASom    T    C        0      0        2 
  25  chr25_18556049     HCab    T    C        0      0        2 
  25  chr25_18556049     HPrz    T    C        0      0        2 
  25  chr25_18556049     ZBoe    T    C        1      2        2 
  25  chr25_18556049     ZGre    T    C        0      0        2 
  25  chr25_18556049     ZHar    T    C        0      0        2 
  25  chr25_18556049   Sample    T    C        0      0        2 
  25  chr25_18559692     AAsi    G    A        0      0        2 
  25  chr25_18559692     AKia    G    A        0      0        2 
  25  chr25_18559692     AOna    G    A        0      0        2 
  25  chr25_18559692     ASom    G    A        0      0        2 
  25  chr25_18559692     HCab    G    A      0.5      1        2 
  25  chr25_18559692     HPrz    G    A      0.5      1        2 
  25  chr25_18559692     ZBoe    G    A        0      0        2 
  25  chr25_18559692     ZGre    G    A        0      0        2 
  25  chr25_18559692     ZHar    G    A        0      0        2 
  25  chr25_18559692   Sample    G    A        0      0        2 
  25  chr25_18561881     AAsi    A    G        0      0        2 
  25  chr25_18561881     AKia    A    G        0      0        2 
  25  chr25_18561881     AOna    A    G        0      0        2 
  25  chr25_18561881     ASom    A    G        0      0        2 
  25  chr25_18561881     HCab    A    G        0      0        2 
  25  chr25_18561881     HPrz    A    G        0      0        2 
  25  chr25_18561881     ZBoe    A    G        0      0        2 
  25  chr25_18561881     ZGre    A    G        0      0        2 
  25  chr25_18561881     ZHar    A    G        1      2        2 
  25  chr25_18561881   Sample    A    G        0      0        2 
  25  chr25_18562720     AAsi    T    C        0      0        2 
  25  chr25_18562720     AKia    T    C        0      0        2 
  25  chr25_18562720     AOna    T    C        0      0        2 
  25  chr25_18562720     ASom    T    C        0      0        2 
  25  chr25_18562720     HCab    T    C        0      0        2 
  25  chr25_18562720     HPrz    T    C        0      0        2 
  25  chr25_18562720     ZBoe    T    C      0.5      1        2 
  25  chr25_18562720     ZGre    T    C        0      0        2 
  25  chr25_18562720     ZHar    T    C        0      0        2 
  25  chr25_18562720   Sample    T    C        0      0        2 
  25  chr25_18563611     AAsi    A    G        0      0        2 
  25  chr25_18563611     AKia    A    G        0      0        2 
  25  chr25_18563611     AOna    A    G        0      0        2 
  25  chr25_18563611     ASom    A    G        0      0        2 
  25  chr25_18563611     HCab    A    G        1      2        2 
  25  chr25_18563611     HPrz    A    G        1      2        2 
  25  chr25_18563611     ZBoe    A    G        0      0        2 
  25  chr25_18563611     ZGre    A    G        0      0        2 
  25  chr25_18563611     ZHar    A    G        0      0        2 
  25  chr25_18563611   Sample    A    G        0      0        2 
  25  chr25_18563677     AAsi    T    C        0      0        2 
  25  chr25_18563677     AKia    T    C        0      0        2 
  25  chr25_18563677     AOna    T    C      0.5      1        2 
  25  chr25_18563677     ASom    T    C        0      0        2 
  25  chr25_18563677     HCab    T    C        0      0        2 
  25  chr25_18563677     HPrz    T    C        0      0        2 
  25  chr25_18563677     ZBoe    T    C        0      0        2 
  25  chr25_18563677     ZGre    T    C        0      0        2 
  25  chr25_18563677     ZHar    T    C        0      0        2 
  25  chr25_18563677   Sample    T    C        0      0        2 
  25  chr25_18568338     AAsi    T    A        0      0        2 
  25  chr25_18568338     AKia    T    A        0      0        2 
  25  chr25_18568338     AOna    T    A        0      0        2 
  25  chr25_18568338     ASom    T    A        0      0        2 
  25  chr25_18568338     HCab    T    A        0      0        2 
  25  chr25_18568338     HPrz    T    A        0      0        2 
  25  chr25_18568338     ZBoe    T    A        0      0        2 
  25  chr25_18568338     ZGre    T    A        0      0        2 
  25  chr25_18568338     ZHar    T    A        1      2        2 
  25  chr25_18568338   Sample    T    A        0      0        2 
  25  chr25_18569075     AAsi    A    G        0      0        2 
  25  chr25_18569075     AKia    A    G        0      0        2 
  25  chr25_18569075     AOna    A    G        0      0        2 
  25  chr25_18569075     ASom    A    G        0      0        2 
  25  chr25_18569075     HCab    A    G        1      2        2 
  25  chr25_18569075     HPrz    A    G        1      2        2 
  25  chr25_18569075     ZBoe    A    G        0      0        2 
  25  chr25_18569075     ZGre    A    G        0      0        2 
  25  chr25_18569075     ZHar    A    G        0      0        2 
  25  chr25_18569075   Sample    A    G        0      0        2 
  25  chr25_18569602     AAsi    C    G        0      0        2 
  25  chr25_18569602     AKia    C    G        0      0        2 
  25  chr25_18569602     AOna    C    G        0      0        2 
  25  chr25_18569602     ASom    C    G        0      0        2 
  25  chr25_18569602     HCab    C    G        0      0        2 
  25  chr25_18569602     HPrz    C    G        0      0        2 
  25  chr25_18569602     ZBoe    C    G      0.5      1        2 
  25  chr25_18569602     ZGre    C    G        0      0        2 
  25  chr25_18569602     ZHar    C    G        0      0        2 
  25  chr25_18569602   Sample    C    G        0      0        2 
  25  chr25_18573633     AAsi    G    A        0      0        2 
  25  chr25_18573633     AKia    G    A        0      0        2 
  25  chr25_18573633     AOna    G    A        0      0        2 
  25  chr25_18573633     ASom    G    A        0      0        2 
  25  chr25_18573633     HCab    G    A        1      2        2 
  25  chr25_18573633     HPrz    G    A        1      2        2 
  25  chr25_18573633     ZBoe    G    A        0      0        2 
  25  chr25_18573633     ZGre    G    A        0      0        2 
  25  chr25_18573633     ZHar    G    A        0      0        2 
  25  chr25_18573633   Sample    G    A        0      0        2 
  25  chr25_18574015     AAsi    C    T        0      0        2 
  25  chr25_18574015     AKia    C    T        0      0        2 
  25  chr25_18574015     AOna    C    T        0      0        2 
  25  chr25_18574015     ASom    C    T        0      0        2 
  25  chr25_18574015     HCab    C    T        0      0        2 
  25  chr25_18574015     HPrz    C    T        0      0        2 
  25  chr25_18574015     ZBoe    C    T      0.5      1        2 
  25  chr25_18574015     ZGre    C    T        0      0        2 
  25  chr25_18574015     ZHar    C    T        0      0        2 
  25  chr25_18574015   Sample    C    T        0      0        2 
  25  chr25_18578665     AAsi    C    G        0      0        2 
  25  chr25_18578665     AKia    C    G        1      2        2 
  25  chr25_18578665     AOna    C    G        1      2        2 
  25  chr25_18578665     ASom    C    G        0      0        2 
  25  chr25_18578665     HCab    C    G        0      0        2 
  25  chr25_18578665     HPrz    C    G        0      0        2 
  25  chr25_18578665     ZBoe    C    G        0      0        2 
  25  chr25_18578665     ZGre    C    G        0      0        2 
  25  chr25_18578665     ZHar    C    G        0      0        2 
  25  chr25_18578665   Sample    C    G        0      0        2 
  25  chr25_18579533     AAsi    G    C        0      0        2 
  25  chr25_18579533     AKia    G    C        0      0        2 
  25  chr25_18579533     AOna    G    C        0      0        2 
  25  chr25_18579533     ASom    G    C        0      0        2 
  25  chr25_18579533     HCab    G    C        1      2        2 
  25  chr25_18579533     HPrz    G    C        1      2        2 
  25  chr25_18579533     ZBoe    G    C        0      0        2 
  25  chr25_18579533     ZGre    G    C        0      0        2 
  25  chr25_18579533     ZHar    G    C        0      0        2 
  25  chr25_18579533   Sample    G    C        0      0        2 
  25  chr25_18580726     AAsi    C    A        0      0        2 
  25  chr25_18580726     AKia    C    A        0      0        2 
  25  chr25_18580726     AOna    C    A        0      0        2 
  25  chr25_18580726     ASom    C    A        0      0        2 
  25  chr25_18580726     HCab    C    A        0      0        2 
  25  chr25_18580726     HPrz    C    A        0      0        2 
  25  chr25_18580726     ZBoe    C    A        0      0        2 
  25  chr25_18580726     ZGre    C    A        1      2        2 
  25  chr25_18580726     ZHar    C    A        0      0        2 
  25  chr25_18580726   Sample    C    A        0      0        2 
  25  chr25_18583699     AAsi    C    G        0      0        2 
  25  chr25_18583699     AKia    C    G        0      0        2 
  25  chr25_18583699     AOna    C    G      0.5      1        2 
  25  chr25_18583699     ASom    C    G        0      0        2 
  25  chr25_18583699     HCab    C    G        0      0        2 
  25  chr25_18583699     HPrz    C    G        0      0        2 
  25  chr25_18583699     ZBoe    C    G        0      0        2 
  25  chr25_18583699     ZGre    C    G        0      0        2 
  25  chr25_18583699     ZHar    C    G        0      0        2 
  25  chr25_18583699   Sample    C    G        0      0        2 
  25  chr25_18585584     AAsi    A    G        0      0        2 
  25  chr25_18585584     AKia    A    G        0      0        2 
  25  chr25_18585584     AOna    A    G        0      0        2 
  25  chr25_18585584     ASom    A    G        0      0        2 
  25  chr25_18585584     HCab    A    G        0      0        2 
  25  chr25_18585584     HPrz    A    G        0      0        2 
  25  chr25_18585584     ZBoe    A    G        0      0        2 
  25  chr25_18585584     ZGre    A    G        0      0        2 
  25  chr25_18585584     ZHar    A    G      0.5      1        2 
  25  chr25_18585584   Sample    A    G        0      0        2 
  25  chr25_18586909     AAsi    T    C        0      0        2 
  25  chr25_18586909     AKia    T    C        1      2        2 
  25  chr25_18586909     AOna    T    C        0      0        2 
  25  chr25_18586909     ASom    T    C        0      0        2 
  25  chr25_18586909     HCab    T    C        0      0        2 
  25  chr25_18586909     HPrz    T    C        0      0        2 
  25  chr25_18586909     ZBoe    T    C        0      0        2 
  25  chr25_18586909     ZGre    T    C        0      0        2 
  25  chr25_18586909     ZHar    T    C        0      0        2 
  25  chr25_18586909   Sample    T    C        0      0        2 
  25  chr25_18587323     AAsi    C    G        0      0        2 
  25  chr25_18587323     AKia    C    G        0      0        2 
  25  chr25_18587323     AOna    C    G        0      0        2 
  25  chr25_18587323     ASom    C    G        0      0        2 
  25  chr25_18587323     HCab    C    G        0      0        2 
  25  chr25_18587323     HPrz    C    G        0      0        2 
  25  chr25_18587323     ZBoe    C    G        0      0        2 
  25  chr25_18587323     ZGre    C    G        1      2        2 
  25  chr25_18587323     ZHar    C    G        0      0        2 
  25  chr25_18587323   Sample    C    G        0      0        2 
  25  chr25_18597785     AAsi    T    C        0      0        2 
  25  chr25_18597785     AKia    T    C        0      0        2 
  25  chr25_18597785     AOna    T    C        0      0        2 
  25  chr25_18597785     ASom    T    C        0      0        2 
  25  chr25_18597785     HCab    T    C      0.5      1        2 
  25  chr25_18597785     HPrz    T    C        0      0        2 
  25  chr25_18597785     ZBoe    T    C        0      0        2 
  25  chr25_18597785     ZGre    T    C        0      0        2 
  25  chr25_18597785     ZHar    T    C        0      0        2 
  25  chr25_18597785   Sample    T    C        0      0        2 
  25  chr25_18598395     AAsi    T    C        0      0        2 
  25  chr25_18598395     AKia    T    C        0      0        2 
  25  chr25_18598395     AOna    T    C        0      0        2 
  25  chr25_18598395     ASom    T    C        0      0        2 
  25  chr25_18598395     HCab    T    C        0      0        2 
  25  chr25_18598395     HPrz    T    C        0      0        2 
  25  chr25_18598395     ZBoe    T    C      0.5      1        2 
  25  chr25_18598395     ZGre    T    C        0      0        2 
  25  chr25_18598395     ZHar    T    C        0      0        2 
  25  chr25_18598395   Sample    T    C        0      0        2 
  25  chr25_18599219     AAsi    A    G        0      0        2 
  25  chr25_18599219     AKia    A    G        0      0        2 
  25  chr25_18599219     AOna    A    G        0      0        2 
  25  chr25_18599219     ASom    A    G        0      0        2 
  25  chr25_18599219     HCab    A    G        0      0        2 
  25  chr25_18599219     HPrz    A    G        0      0        2 
  25  chr25_18599219     ZBoe    A    G      0.5      1        2 
  25  chr25_18599219     ZGre    A    G        0      0        2 
  25  chr25_18599219     ZHar    A    G        0      0        2 
  25  chr25_18599219   Sample    A    G        0      0        2 
  25  chr25_18599886     AAsi    C    T        1      2        2 
  25  chr25_18599886     AKia    C    T        0      0        2 
  25  chr25_18599886     AOna    C    T        0      0        2 
  25  chr25_18599886     ASom    C    T        1      2        2 
  25  chr25_18599886     HCab    C    T        1      2        2 
  25  chr25_18599886     HPrz    C    T        1      2        2 
  25  chr25_18599886     ZBoe    C    T        0      0        2 
  25  chr25_18599886     ZGre    C    T        0      0        2 
  25  chr25_18599886     ZHar    C    T        0      0        2 
  25  chr25_18599886   Sample    C    T        1      2        2 
  25  chr25_18600488     AAsi    C    T        1      2        2 
  25  chr25_18600488     AKia    C    T        0      0        2 
  25  chr25_18600488     AOna    C    T        0      0        2 
  25  chr25_18600488     ASom    C    T        1      2        2 
  25  chr25_18600488     HCab    C    T        1      2        2 
  25  chr25_18600488     HPrz    C    T        1      2        2 
  25  chr25_18600488     ZBoe    C    T        0      0        2 
  25  chr25_18600488     ZGre    C    T        0      0        2 
  25  chr25_18600488     ZHar    C    T        0      0        2 
  25  chr25_18600488   Sample    C    T        1      2        2 
  25  chr25_18606682     AAsi    T    G        0      0        2 
  25  chr25_18606682     AKia    T    G        0      0        2 
  25  chr25_18606682     AOna    T    G        0      0        2 
  25  chr25_18606682     ASom    T    G        0      0        2 
  25  chr25_18606682     HCab    T    G        0      0        2 
  25  chr25_18606682     HPrz    T    G      0.5      1        2 
  25  chr25_18606682     ZBoe    T    G        0      0        2 
  25  chr25_18606682     ZGre    T    G        0      0        2 
  25  chr25_18606682     ZHar    T    G        0      0        2 
  25  chr25_18606682   Sample    T    G        0      0        2 
  25  chr25_18606714     AAsi    A    G        0      0        2 
  25  chr25_18606714     AKia    A    G        0      0        2 
  25  chr25_18606714     AOna    A    G        0      0        2 
  25  chr25_18606714     ASom    A    G        0      0        2 
  25  chr25_18606714     HCab    A    G      0.5      1        2 
  25  chr25_18606714     HPrz    A    G        0      0        2 
  25  chr25_18606714     ZBoe    A    G        0      0        2 
  25  chr25_18606714     ZGre    A    G        0      0        2 
  25  chr25_18606714     ZHar    A    G        0      0        2 
  25  chr25_18606714   Sample    A    G        0      0        2 
  25  chr25_18610327     AAsi    T    G        1      2        2 
  25  chr25_18610327     AKia    T    G        0      0        2 
  25  chr25_18610327     AOna    T    G        0      0        2 
  25  chr25_18610327     ASom    T    G        1      2        2 
  25  chr25_18610327     HCab    T    G        0      0        2 
  25  chr25_18610327     HPrz    T    G        0      0        2 
  25  chr25_18610327     ZBoe    T    G        0      0        2 
  25  chr25_18610327     ZGre    T    G        0      0        2 
  25  chr25_18610327     ZHar    T    G        0      0        2 
  25  chr25_18610327   Sample    T    G        1      2        2 
  25  chr25_18613185     AAsi    A    G        0      0        2 
  25  chr25_18613185     AKia    A    G        0      0        2 
  25  chr25_18613185     AOna    A    G        0      0        2 
  25  chr25_18613185     ASom    A    G        0      0        2 
  25  chr25_18613185     HCab    A    G        0      0        2 
  25  chr25_18613185     HPrz    A    G        0      0        2 
  25  chr25_18613185     ZBoe    A    G        0      0        2 
  25  chr25_18613185     ZGre    A    G        0      0        2 
  25  chr25_18613185     ZHar    A    G      0.5      1        2 
  25  chr25_18613185   Sample    A    G        0      0        2 
  25  chr25_18622261     AAsi    A    C        0      0        2 
  25  chr25_18622261     AKia    A    C        0      0        2 
  25  chr25_18622261     AOna    A    C        0      0        2 
  25  chr25_18622261     ASom    A    C        0      0        2 
  25  chr25_18622261     HCab    A    C      0.5      1        2 
  25  chr25_18622261     HPrz    A    C        0      0        2 
  25  chr25_18622261     ZBoe    A    C        0      0        2 
  25  chr25_18622261     ZGre    A    C        0      0        2 
  25  chr25_18622261     ZHar    A    C        0      0        2 
  25  chr25_18622261   Sample    A    C        0      0        2 
  25  chr25_18623503     AAsi    T    G        0      0        2 
  25  chr25_18623503     AKia    T    G        0      0        2 
  25  chr25_18623503     AOna    T    G        0      0        2 
  25  chr25_18623503     ASom    T    G        0      0        2 
  25  chr25_18623503     HCab    T    G        1      2        2 
  25  chr25_18623503     HPrz    T    G      0.5      1        2 
  25  chr25_18623503     ZBoe    T    G        0      0        2 
  25  chr25_18623503     ZGre    T    G        0      0        2 
  25  chr25_18623503     ZHar    T    G        0      0        2 
  25  chr25_18623503   Sample    T    G        0      0        2 
  25  chr25_18629193     AAsi    T    C        0      0        2 
  25  chr25_18629193     AKia    T    C        1      2        2 
  25  chr25_18629193     AOna    T    C      0.5      1        2 
  25  chr25_18629193     ASom    T    C        0      0        2 
  25  chr25_18629193     HCab    T    C        0      0        2 
  25  chr25_18629193     HPrz    T    C        0      0        2 
  25  chr25_18629193     ZBoe    T    C        0      0        2 
  25  chr25_18629193     ZGre    T    C        0      0        2 
  25  chr25_18629193     ZHar    T    C        0      0        2 
  25  chr25_18629193   Sample    T    C        0      0        2 
  25  chr25_18631318     AAsi    C    T        0      0        2 
  25  chr25_18631318     AKia    C    T        0      0        2 
  25  chr25_18631318     AOna    C    T        0      0        2 
  25  chr25_18631318     ASom    C    T        0      0        2 
  25  chr25_18631318     HCab    C    T        0      0        2 
  25  chr25_18631318     HPrz    C    T      0.5      1        2 
  25  chr25_18631318     ZBoe    C    T        0      0        2 
  25  chr25_18631318     ZGre    C    T        0      0        2 
  25  chr25_18631318     ZHar    C    T        0      0        2 
  25  chr25_18631318   Sample    C    T        0      0        2 
  25  chr25_18631748     AAsi    A    G        0      0        2 
  25  chr25_18631748     AKia    A    G        0      0        2 
  25  chr25_18631748     AOna    A    G        0      0        2 
  25  chr25_18631748     ASom    A    G        0      0        2 
  25  chr25_18631748     HCab    A    G        1      2        2 
  25  chr25_18631748     HPrz    A    G        1      2        2 
  25  chr25_18631748     ZBoe    A    G        0      0        2 
  25  chr25_18631748     ZGre    A    G        0      0        2 
  25  chr25_18631748     ZHar    A    G        0      0        2 
  25  chr25_18631748   Sample    A    G        0      0        2 
  25  chr25_18637647     AAsi    A    G        0      0        2 
  25  chr25_18637647     AKia    A    G        0      0        2 
  25  chr25_18637647     AOna    A    G        0      0        2 
  25  chr25_18637647     ASom    A    G        0      0        2 
  25  chr25_18637647     HCab    A    G        1      2        2 
  25  chr25_18637647     HPrz    A    G        1      2        2 
  25  chr25_18637647     ZBoe    A    G        0      0        2 
  25  chr25_18637647     ZGre    A    G        0      0        2 
  25  chr25_18637647     ZHar    A    G        0      0        2 
  25  chr25_18637647   Sample    A    G        0      0        2 
  25  chr25_18638044     AAsi    A    G        0      0        2 
  25  chr25_18638044     AKia    A    G        0      0        2 
  25  chr25_18638044     AOna    A    G        0      0        2 
  25  chr25_18638044     ASom    A    G        0      0        2 
  25  chr25_18638044     HCab    A    G        1      2        2 
  25  chr25_18638044     HPrz    A    G        1      2        2 
  25  chr25_18638044     ZBoe    A    G        0      0        2 
  25  chr25_18638044     ZGre    A    G        0      0        2 
  25  chr25_18638044     ZHar    A    G        0      0        2 
  25  chr25_18638044   Sample    A    G        0      0        2 
  25  chr25_18640113     AAsi    T    C        0      0        2 
  25  chr25_18640113     AKia    T    C        0      0        2 
  25  chr25_18640113     AOna    T    C        0      0        2 
  25  chr25_18640113     ASom    T    C        0      0        2 
  25  chr25_18640113     HCab    T    C        1      2        2 
  25  chr25_18640113     HPrz    T    C        1      2        2 
  25  chr25_18640113     ZBoe    T    C        0      0        2 
  25  chr25_18640113     ZGre    T    C        0      0        2 
  25  chr25_18640113     ZHar    T    C        0      0        2 
  25  chr25_18640113   Sample    T    C        0      0        2 
  25  chr25_18642184     AAsi    C    T        0      0        2 
  25  chr25_18642184     AKia    C    T        0      0        2 
  25  chr25_18642184     AOna    C    T        0      0        2 
  25  chr25_18642184     ASom    C    T        0      0        2 
  25  chr25_18642184     HCab    C    T        1      2        2 
  25  chr25_18642184     HPrz    C    T        1      2        2 
  25  chr25_18642184     ZBoe    C    T        0      0        2 
  25  chr25_18642184     ZGre    C    T        0      0        2 
  25  chr25_18642184     ZHar    C    T        0      0        2 
  25  chr25_18642184   Sample    C    T        0      0        2 
  25  chr25_18647525     AAsi    A    G        0      0        2 
  25  chr25_18647525     AKia    A    G        1      2        2 
  25  chr25_18647525     AOna    A    G        0      0        2 
  25  chr25_18647525     ASom    A    G        0      0        2 
  25  chr25_18647525     HCab    A    G        0      0        2 
  25  chr25_18647525     HPrz    A    G        0      0        2 
  25  chr25_18647525     ZBoe    A    G        0      0        2 
  25  chr25_18647525     ZGre    A    G        0      0        2 
  25  chr25_18647525     ZHar    A    G        0      0        2 
  25  chr25_18647525   Sample    A    G        0      0        2 
  25  chr25_18654463     AAsi    A    G        0      0        2 
  25  chr25_18654463     AKia    A    G        0      0        2 
  25  chr25_18654463     AOna    A    G      0.5      1        2 
  25  chr25_18654463     ASom    A    G        0      0        2 
  25  chr25_18654463     HCab    A    G        0      0        2 
  25  chr25_18654463     HPrz    A    G        0      0        2 
  25  chr25_18654463     ZBoe    A    G        0      0        2 
  25  chr25_18654463     ZGre    A    G        0      0        2 
  25  chr25_18654463     ZHar    A    G        0      0        2 
  25  chr25_18654463   Sample    A    G        0      0        2 
  25  chr25_18661599     AAsi    A    G        0      0        2 
  25  chr25_18661599     AKia    A    G        0      0        2 
  25  chr25_18661599     AOna    A    G        0      0        2 
  25  chr25_18661599     ASom    A    G        1      2        2 
  25  chr25_18661599     HCab    A    G        0      0        2 
  25  chr25_18661599     HPrz    A    G        0      0        2 
  25  chr25_18661599     ZBoe    A    G      0.5      1        2 
  25  chr25_18661599     ZGre    A    G        0      0        2 
  25  chr25_18661599     ZHar    A    G        0      0        2 
  25  chr25_18661599   Sample    A    G        1      2        2 
  25  chr25_18661788     AAsi    G    A        0      0        2 
  25  chr25_18661788     AKia    G    A        0      0        2 
  25  chr25_18661788     AOna    G    A        0      0        2 
  25  chr25_18661788     ASom    G    A        0      0        2 
  25  chr25_18661788     HCab    G    A        1      2        2 
  25  chr25_18661788     HPrz    G    A        1      2        2 
  25  chr25_18661788     ZBoe    G    A        0      0        2 
  25  chr25_18661788     ZGre    G    A        0      0        2 
  25  chr25_18661788     ZHar    G    A        0      0        2 
  25  chr25_18661788   Sample    G    A        0      0        2 
  25  chr25_18684237     AAsi    A    G        0      0        2 
  25  chr25_18684237     AKia    A    G        0      0        2 
  25  chr25_18684237     AOna    A    G        0      0        2 
  25  chr25_18684237     ASom    A    G        0      0        2 
  25  chr25_18684237     HCab    A    G        0      0        2 
  25  chr25_18684237     HPrz    A    G        0      0        2 
  25  chr25_18684237     ZBoe    A    G        0      0        2 
  25  chr25_18684237     ZGre    A    G        0      0        2 
  25  chr25_18684237     ZHar    A    G      0.5      1        2 
  25  chr25_18684237   Sample    A    G        0      0        2 
  25  chr25_18685053     AAsi    T    C        0      0        2 
  25  chr25_18685053     AKia    T    C        1      2        2 
  25  chr25_18685053     AOna    T    C        1      2        2 
  25  chr25_18685053     ASom    T    C        0      0        2 
  25  chr25_18685053     HCab    T    C        0      0        2 
  25  chr25_18685053     HPrz    T    C        0      0        2 
  25  chr25_18685053     ZBoe    T    C        0      0        2 
  25  chr25_18685053     ZGre    T    C        0      0        2 
  25  chr25_18685053     ZHar    T    C        0      0        2 
  25  chr25_18685053   Sample    T    C        0      0        2 
  25  chr25_18688859     AAsi    A    G        0      0        2 
  25  chr25_18688859     AKia    A    G        0      0        2 
  25  chr25_18688859     AOna    A    G        0      0        2 
  25  chr25_18688859     ASom    A    G        0      0        2 
  25  chr25_18688859     HCab    A    G        0      0        2 
  25  chr25_18688859     HPrz    A    G        0      0        2 
  25  chr25_18688859     ZBoe    A    G        0      0        2 
  25  chr25_18688859     ZGre    A    G        1      2        2 
  25  chr25_18688859     ZHar    A    G        0      0        2 
  25  chr25_18688859   Sample    A    G        0      0        2 
  25  chr25_18690577     AAsi    G    T        0      0        2 
  25  chr25_18690577     AKia    G    T        0      0        2 
  25  chr25_18690577     AOna    G    T        0      0        2 
  25  chr25_18690577     ASom    G    T        0      0        2 
  25  chr25_18690577     HCab    G    T      0.5      1        2 
  25  chr25_18690577     HPrz    G    T        0      0        2 
  25  chr25_18690577     ZBoe    G    T        0      0        2 
  25  chr25_18690577     ZGre    G    T        0      0        2 
  25  chr25_18690577     ZHar    G    T        0      0        2 
  25  chr25_18690577   Sample    G    T        0      0        2 
  25  chr25_18691439     AAsi    G    A        0      0        2 
  25  chr25_18691439     AKia    G    A      0.5      1        2 
  25  chr25_18691439     AOna    G    A        0      0        2 
  25  chr25_18691439     ASom    G    A        0      0        2 
  25  chr25_18691439     HCab    G    A        0      0        2 
  25  chr25_18691439     HPrz    G    A        0      0        2 
  25  chr25_18691439     ZBoe    G    A        0      0        2 
  25  chr25_18691439     ZGre    G    A        0      0        2 
  25  chr25_18691439     ZHar    G    A        0      0        2 
  25  chr25_18691439   Sample    G    A        0      0        2 
  25  chr25_18696666     AAsi    C    G        0      0        2 
  25  chr25_18696666     AKia    C    G        1      2        2 
  25  chr25_18696666     AOna    C    G        0      0        2 
  25  chr25_18696666     ASom    C    G        0      0        2 
  25  chr25_18696666     HCab    C    G        0      0        2 
  25  chr25_18696666     HPrz    C    G        0      0        2 
  25  chr25_18696666     ZBoe    C    G        0      0        2 
  25  chr25_18696666     ZGre    C    G        0      0        2 
  25  chr25_18696666     ZHar    C    G        0      0        2 
  25  chr25_18696666   Sample    C    G        0      0        2 
  25  chr25_18699119     AAsi    G    A        1      2        2 
  25  chr25_18699119     AKia    G    A        0      0        2 
  25  chr25_18699119     AOna    G    A        0      0        2 
  25  chr25_18699119     ASom    G    A        1      2        2 
  25  chr25_18699119     HCab    G    A        0      0        2 
  25  chr25_18699119     HPrz    G    A        0      0        2 
  25  chr25_18699119     ZBoe    G    A        0      0        2 
  25  chr25_18699119     ZGre    G    A        0      0        2 
  25  chr25_18699119     ZHar    G    A        0      0        2 
  25  chr25_18699119   Sample    G    A        1      2        2 
  25  chr25_18703585     AAsi    G    T        0      0        2 
  25  chr25_18703585     AKia    G    T        0      0        2 
  25  chr25_18703585     AOna    G    T        0      0        2 
  25  chr25_18703585     ASom    G    T        0      0        2 
  25  chr25_18703585     HCab    G    T        0      0        2 
  25  chr25_18703585     HPrz    G    T      0.5      1        2 
  25  chr25_18703585     ZBoe    G    T        0      0        2 
  25  chr25_18703585     ZGre    G    T        0      0        2 
  25  chr25_18703585     ZHar    G    T        0      0        2 
  25  chr25_18703585   Sample    G    T        0      0        2 
  25  chr25_18709321     AAsi    A    G        0      0        2 
  25  chr25_18709321     AKia    A    G        0      0        2 
  25  chr25_18709321     AOna    A    G        0      0        2 
  25  chr25_18709321     ASom    A    G        0      0        2 
  25  chr25_18709321     HCab    A    G        0      0        2 
  25  chr25_18709321     HPrz    A    G        0      0        2 
  25  chr25_18709321     ZBoe    A    G        0      0        2 
  25  chr25_18709321     ZGre    A    G        1      2        2 
  25  chr25_18709321     ZHar    A    G        0      0        2 
  25  chr25_18709321   Sample    A    G        0      0        2 
  25  chr25_18717216     AAsi    G    A        0      0        2 
  25  chr25_18717216     AKia    G    A        0      0        2 
  25  chr25_18717216     AOna    G    A        0      0        2 
  25  chr25_18717216     ASom    G    A        0      0        2 
  25  chr25_18717216     HCab    G    A        0      0        2 
  25  chr25_18717216     HPrz    G    A        0      0        2 
  25  chr25_18717216     ZBoe    G    A        1      2        2 
  25  chr25_18717216     ZGre    G    A        0      0        2 
  25  chr25_18717216     ZHar    G    A        0      0        2 
  25  chr25_18717216   Sample    G    A        0      0        2 
  25  chr25_18719833     AAsi    A    C        0      0        2 
  25  chr25_18719833     AKia    A    C        0      0        2 
  25  chr25_18719833     AOna    A    C        1      2        2 
  25  chr25_18719833     ASom    A    C        0      0        2 
  25  chr25_18719833     HCab    A    C        0      0        2 
  25  chr25_18719833     HPrz    A    C        0      0        2 
  25  chr25_18719833     ZBoe    A    C        0      0        2 
  25  chr25_18719833     ZGre    A    C        0      0        2 
  25  chr25_18719833     ZHar    A    C        0      0        2 
  25  chr25_18719833   Sample    A    C        0      0        2 
  25  chr25_18727152     AAsi    G    T        1      2        2 
  25  chr25_18727152     AKia    G    T        0      0        2 
  25  chr25_18727152     AOna    G    T        0      0        2 
  25  chr25_18727152     ASom    G    T        1      2        2 
  25  chr25_18727152     HCab    G    T        0      0        2 
  25  chr25_18727152     HPrz    G    T        0      0        2 
  25  chr25_18727152     ZBoe    G    T        0      0        2 
  25  chr25_18727152     ZGre    G    T        0      0        2 
  25  chr25_18727152     ZHar    G    T        0      0        2 
  25  chr25_18727152   Sample    G    T        1      2        2 
  25  chr25_18727972     AAsi    T    G        0      0        2 
  25  chr25_18727972     AKia    T    G        0      0        2 
  25  chr25_18727972     AOna    T    G        0      0        2 
  25  chr25_18727972     ASom    T    G        0      0        2 
  25  chr25_18727972     HCab    T    G        1      2        2 
  25  chr25_18727972     HPrz    T    G        1      2        2 
  25  chr25_18727972     ZBoe    T    G        0      0        2 
  25  chr25_18727972     ZGre    T    G        0      0        2 
  25  chr25_18727972     ZHar    T    G        0      0        2 
  25  chr25_18727972   Sample    T    G        0      0        2 
  25  chr25_18734416     AAsi    T    C        0      0        2 
  25  chr25_18734416     AKia    T    C        0      0        2 
  25  chr25_18734416     AOna    T    C        0      0        2 
  25  chr25_18734416     ASom    T    C        0      0        2 
  25  chr25_18734416     HCab    T    C        1      2        2 
  25  chr25_18734416     HPrz    T    C        1      2        2 
  25  chr25_18734416     ZBoe    T    C        0      0        2 
  25  chr25_18734416     ZGre    T    C        0      0        2 
  25  chr25_18734416     ZHar    T    C        0      0        2 
  25  chr25_18734416   Sample    T    C        0      0        2 
  25  chr25_18738075     AAsi    T    C        0      0        2 
  25  chr25_18738075     AKia    T    C        0      0        2 
  25  chr25_18738075     AOna    T    C        0      0        2 
  25  chr25_18738075     ASom    T    C        0      0        2 
  25  chr25_18738075     HCab    T    C      0.5      1        2 
  25  chr25_18738075     HPrz    T    C        0      0        2 
  25  chr25_18738075     ZBoe    T    C        0      0        2 
  25  chr25_18738075     ZGre    T    C        0      0        2 
  25  chr25_18738075     ZHar    T    C        0      0        2 
  25  chr25_18738075   Sample    T    C        0      0        2 
  25  chr25_18738252     AAsi    T    C        0      0        2 
  25  chr25_18738252     AKia    T    C        0      0        2 
  25  chr25_18738252     AOna    T    C        0      0        2 
  25  chr25_18738252     ASom    T    C        0      0        2 
  25  chr25_18738252     HCab    T    C        0      0        2 
  25  chr25_18738252     HPrz    T    C        0      0        2 
  25  chr25_18738252     ZBoe    T    C        0      0        2 
  25  chr25_18738252     ZGre    T    C        0      0        2 
  25  chr25_18738252     ZHar    T    C        1      2        2 
  25  chr25_18738252   Sample    T    C        0      0        2 
  25  chr25_18739007     AAsi    C    G      0.5      1        2 
  25  chr25_18739007     AKia    C    G        0      0        2 
  25  chr25_18739007     AOna    C    G        0      0        2 
  25  chr25_18739007     ASom    C    G        0      0        2 
  25  chr25_18739007     HCab    C    G        0      0        2 
  25  chr25_18739007     HPrz    C    G        0      0        2 
  25  chr25_18739007     ZBoe    C    G        0      0        2 
  25  chr25_18739007     ZGre    C    G        0      0        2 
  25  chr25_18739007     ZHar    C    G        0      0        2 
  25  chr25_18739007   Sample    C    G        0      0        2 
  25  chr25_18739787     AAsi    A    G        0      0        2 
  25  chr25_18739787     AKia    A    G      0.5      1        2 
  25  chr25_18739787     AOna    A    G        0      0        2 
  25  chr25_18739787     ASom    A    G        0      0        2 
  25  chr25_18739787     HCab    A    G        0      0        2 
  25  chr25_18739787     HPrz    A    G        0      0        2 
  25  chr25_18739787     ZBoe    A    G        0      0        2 
  25  chr25_18739787     ZGre    A    G        0      0        2 
  25  chr25_18739787     ZHar    A    G        0      0        2 
  25  chr25_18739787   Sample    A    G        0      0        2 
  25  chr25_18742599     AAsi    A    C        1      2        2 
  25  chr25_18742599     AKia    A    C        1      2        2 
  25  chr25_18742599     AOna    A    C        0      0        2 
  25  chr25_18742599     ASom    A    C        1      2        2 
  25  chr25_18742599     HCab    A    C        0      0        2 
  25  chr25_18742599     HPrz    A    C        0      0        2 
  25  chr25_18742599     ZBoe    A    C        0      0        2 
  25  chr25_18742599     ZGre    A    C        0      0        2 
  25  chr25_18742599     ZHar    A    C        0      0        2 
  25  chr25_18742599   Sample    A    C        1      2        2 
  25  chr25_18742818     AAsi    C    G        0      0        2 
  25  chr25_18742818     AKia    C    G        0      0        2 
  25  chr25_18742818     AOna    C    G        0      0        2 
  25  chr25_18742818     ASom    C    G        0      0        2 
  25  chr25_18742818     HCab    C    G        1      2        2 
  25  chr25_18742818     HPrz    C    G        1      2        2 
  25  chr25_18742818     ZBoe    C    G        0      0        2 
  25  chr25_18742818     ZGre    C    G        0      0        2 
  25  chr25_18742818     ZHar    C    G        0      0        2 
  25  chr25_18742818   Sample    C    G        0      0        2 
  25  chr25_18742965     AAsi    A    T        0      0        2 
  25  chr25_18742965     AKia    A    T        0      0        2 
  25  chr25_18742965     AOna    A    T        0      0        2 
  25  chr25_18742965     ASom    A    T        0      0        2 
  25  chr25_18742965     HCab    A    T        0      0        2 
  25  chr25_18742965     HPrz    A    T        0      0        2 
  25  chr25_18742965     ZBoe    A    T        0      0        2 
  25  chr25_18742965     ZGre    A    T        0      0        2 
  25  chr25_18742965     ZHar    A    T      0.5      1        2 
  25  chr25_18742965   Sample    A    T        0      0        2 
  25  chr25_18747035     AAsi    G    A        0      0        2 
  25  chr25_18747035     AKia    G    A        0      0        2 
  25  chr25_18747035     AOna    G    A        0      0        2 
  25  chr25_18747035     ASom    G    A        0      0        2 
  25  chr25_18747035     HCab    G    A        0      0        2 
  25  chr25_18747035     HPrz    G    A        0      0        2 
  25  chr25_18747035     ZBoe    G    A      0.5      1        2 
  25  chr25_18747035     ZGre    G    A        0      0        2 
  25  chr25_18747035     ZHar    G    A        0      0        2 
  25  chr25_18747035   Sample    G    A        0      0        2 
  25  chr25_18752455     AAsi    A    G        0      0        2 
  25  chr25_18752455     AKia    A    G        0      0        2 
  25  chr25_18752455     AOna    A    G        0      0        2 
  25  chr25_18752455     ASom    A    G        0      0        2 
  25  chr25_18752455     HCab    A    G      0.5      1        2 
  25  chr25_18752455     HPrz    A    G        0      0        2 
  25  chr25_18752455     ZBoe    A    G        0      0        2 
  25  chr25_18752455     ZGre    A    G        0      0        2 
  25  chr25_18752455     ZHar    A    G        0      0        2 
  25  chr25_18752455   Sample    A    G        0      0        2 
  25  chr25_18755902     AAsi    A    G        0      0        2 
  25  chr25_18755902     AKia    A    G        0      0        2 
  25  chr25_18755902     AOna    A    G        0      0        2 
  25  chr25_18755902     ASom    A    G        0      0        2 
  25  chr25_18755902     HCab    A    G        0      0        2 
  25  chr25_18755902     HPrz    A    G      0.5      1        2 
  25  chr25_18755902     ZBoe    A    G        0      0        2 
  25  chr25_18755902     ZGre    A    G        0      0        2 
  25  chr25_18755902     ZHar    A    G        0      0        2 
  25  chr25_18755902   Sample    A    G        0      0        2 
  25  chr25_18756698     AAsi    T    A        0      0        2 
  25  chr25_18756698     AKia    T    A        1      2        2 
  25  chr25_18756698     AOna    T    A      0.5      1        2 
  25  chr25_18756698     ASom    T    A        0      0        2 
  25  chr25_18756698     HCab    T    A        0      0        2 
  25  chr25_18756698     HPrz    T    A        0      0        2 
  25  chr25_18756698     ZBoe    T    A        0      0        2 
  25  chr25_18756698     ZGre    T    A        0      0        2 
  25  chr25_18756698     ZHar    T    A        0      0        2 
  25  chr25_18756698   Sample    T    A        0      0        2 
  25  chr25_18762411     AAsi    T    G        0      0        2 
  25  chr25_18762411     AKia    T    G        1      2        2 
  25  chr25_18762411     AOna    T    G      0.5      1        2 
  25  chr25_18762411     ASom    T    G        0      0        2 
  25  chr25_18762411     HCab    T    G        0      0        2 
  25  chr25_18762411     HPrz    T    G        0      0        2 
  25  chr25_18762411     ZBoe    T    G        0      0        2 
  25  chr25_18762411     ZGre    T    G        0      0        2 
  25  chr25_18762411     ZHar    T    G        0      0        2 
  25  chr25_18762411   Sample    T    G        0      0        2 
  25  chr25_18766579     AAsi    C    T        0      0        2 
  25  chr25_18766579     AKia    C    T        0      0        2 
  25  chr25_18766579     AOna    C    T      0.5      1        2 
  25  chr25_18766579     ASom    C    T        0      0        2 
  25  chr25_18766579     HCab    C    T        0      0        2 
  25  chr25_18766579     HPrz    C    T        0      0        2 
  25  chr25_18766579     ZBoe    C    T        0      0        2 
  25  chr25_18766579     ZGre    C    T        0      0        2 
  25  chr25_18766579     ZHar    C    T        0      0        2 
  25  chr25_18766579   Sample    C    T        0      0        2 
  25  chr25_18768512     AAsi    T    C        0      0        2 
  25  chr25_18768512     AKia    T    C        0      0        2 
  25  chr25_18768512     AOna    T    C        0      0        2 
  25  chr25_18768512     ASom    T    C        0      0        2 
  25  chr25_18768512     HCab    T    C        0      0        2 
  25  chr25_18768512     HPrz    T    C      0.5      1        2 
  25  chr25_18768512     ZBoe    T    C        0      0        2 
  25  chr25_18768512     ZGre    T    C        0      0        2 
  25  chr25_18768512     ZHar    T    C        0      0        2 
  25  chr25_18768512   Sample    T    C        0      0        2 
  25  chr25_18771148     AAsi    A    G        0      0        2 
  25  chr25_18771148     AKia    A    G        0      0        2 
  25  chr25_18771148     AOna    A    G        0      0        2 
  25  chr25_18771148     ASom    A    G        0      0        2 
  25  chr25_18771148     HCab    A    G        1      2        2 
  25  chr25_18771148     HPrz    A    G        1      2        2 
  25  chr25_18771148     ZBoe    A    G        0      0        2 
  25  chr25_18771148     ZGre    A    G        0      0        2 
  25  chr25_18771148     ZHar    A    G        0      0        2 
  25  chr25_18771148   Sample    A    G        0      0        2 
  25  chr25_18775413     AAsi    A    G        0      0        2 
  25  chr25_18775413     AKia    A    G        0      0        2 
  25  chr25_18775413     AOna    A    G      0.5      1        2 
  25  chr25_18775413     ASom    A    G        0      0        2 
  25  chr25_18775413     HCab    A    G        0      0        2 
  25  chr25_18775413     HPrz    A    G        0      0        2 
  25  chr25_18775413     ZBoe    A    G        0      0        2 
  25  chr25_18775413     ZGre    A    G        0      0        2 
  25  chr25_18775413     ZHar    A    G        0      0        2 
  25  chr25_18775413   Sample    A    G        0      0        2 
  25  chr25_18778705     AAsi    G    A        0      0        2 
  25  chr25_18778705     AKia    G    A        0      0        2 
  25  chr25_18778705     AOna    G    A        0      0        2 
  25  chr25_18778705     ASom    G    A        0      0        2 
  25  chr25_18778705     HCab    G    A        1      2        2 
  25  chr25_18778705     HPrz    G    A        1      2        2 
  25  chr25_18778705     ZBoe    G    A        0      0        2 
  25  chr25_18778705     ZGre    G    A        0      0        2 
  25  chr25_18778705     ZHar    G    A        0      0        2 
  25  chr25_18778705   Sample    G    A        0      0        2 
  25  chr25_18781388     AAsi    T    C        0      0        2 
  25  chr25_18781388     AKia    T    C        1      2        2 
  25  chr25_18781388     AOna    T    C      0.5      1        2 
  25  chr25_18781388     ASom    T    C        0      0        2 
  25  chr25_18781388     HCab    T    C        0      0        2 
  25  chr25_18781388     HPrz    T    C        0      0        2 
  25  chr25_18781388     ZBoe    T    C        0      0        2 
  25  chr25_18781388     ZGre    T    C        0      0        2 
  25  chr25_18781388     ZHar    T    C        0      0        2 
  25  chr25_18781388   Sample    T    C        0      0        2 
  25  chr25_18781524     AAsi    A    G        0      0        2 
  25  chr25_18781524     AKia    A    G        0      0        2 
  25  chr25_18781524     AOna    A    G        0      0        2 
  25  chr25_18781524     ASom    A    G        0      0        2 
  25  chr25_18781524     HCab    A    G        0      0        2 
  25  chr25_18781524     HPrz    A    G        0      0        2 
  25  chr25_18781524     ZBoe    A    G        0      0        2 
  25  chr25_18781524     ZGre    A    G        0      0        2 
  25  chr25_18781524     ZHar    A    G        1      2        2 
  25  chr25_18781524   Sample    A    G        0      0        2 
  25  chr25_18787720     AAsi    T    C        0      0        2 
  25  chr25_18787720     AKia    T    C        0      0        2 
  25  chr25_18787720     AOna    T    C      0.5      1        2 
  25  chr25_18787720     ASom    T    C        0      0        2 
  25  chr25_18787720     HCab    T    C        0      0        2 
  25  chr25_18787720     HPrz    T    C        0      0        2 
  25  chr25_18787720     ZBoe    T    C        0      0        2 
  25  chr25_18787720     ZGre    T    C        0      0        2 
  25  chr25_18787720     ZHar    T    C        0      0        2 
  25  chr25_18787720   Sample    T    C        0      0        2 
  25  chr25_18790565     AAsi    T    C      0.5      1        2 
  25  chr25_18790565     AKia    T    C        0      0        2 
  25  chr25_18790565     AOna    T    C        0      0        2 
  25  chr25_18790565     ASom    T    C        0      0        2 
  25  chr25_18790565     HCab    T    C        0      0        2 
  25  chr25_18790565     HPrz    T    C        0      0        2 
  25  chr25_18790565     ZBoe    T    C        0      0        2 
  25  chr25_18790565     ZGre    T    C        0      0        2 
  25  chr25_18790565     ZHar    T    C        0      0        2 
  25  chr25_18790565   Sample    T    C        0      0        2 
  25  chr25_18791416     AAsi    T    C        0      0        2 
  25  chr25_18791416     AKia    T    C        0      0        2 
  25  chr25_18791416     AOna    T    C        0      0        2 
  25  chr25_18791416     ASom    T    C        0      0        2 
  25  chr25_18791416     HCab    T    C        0      0        2 
  25  chr25_18791416     HPrz    T    C      0.5      1        2 
  25  chr25_18791416     ZBoe    T    C        0      0        2 
  25  chr25_18791416     ZGre    T    C        0      0        2 
  25  chr25_18791416     ZHar    T    C        0      0        2 
  25  chr25_18791416   Sample    T    C        0      0        2 
  25  chr25_18795684     AAsi    A    G        0      0        2 
  25  chr25_18795684     AKia    A    G        0      0        2 
  25  chr25_18795684     AOna    A    G        0      0        2 
  25  chr25_18795684     ASom    A    G        0      0        2 
  25  chr25_18795684     HCab    A    G        0      0        2 
  25  chr25_18795684     HPrz    A    G        0      0        2 
  25  chr25_18795684     ZBoe    A    G        0      0        2 
  25  chr25_18795684     ZGre    A    G        0      0        2 
  25  chr25_18795684     ZHar    A    G        1      2        2 
  25  chr25_18795684   Sample    A    G        0      0        2 
  25  chr25_18797992     AAsi    C    G        0      0        2 
  25  chr25_18797992     AKia    C    G        0      0        2 
  25  chr25_18797992     AOna    C    G        0      0        2 
  25  chr25_18797992     ASom    C    G        0      0        2 
  25  chr25_18797992     HCab    C    G        1      2        2 
  25  chr25_18797992     HPrz    C    G        1      2        2 
  25  chr25_18797992     ZBoe    C    G        1      2        2 
  25  chr25_18797992     ZGre    C    G        1      2        2 
  25  chr25_18797992     ZHar    C    G        0      0        2 
  25  chr25_18797992   Sample    C    G        0      0        2 
  25  chr25_18798676     AAsi    T    C      0.5      1        2 
  25  chr25_18798676     AKia    T    C        0      0        2 
  25  chr25_18798676     AOna    T    C        0      0        2 
  25  chr25_18798676     ASom    T    C        0      0        2 
  25  chr25_18798676     HCab    T    C        0      0        2 
  25  chr25_18798676     HPrz    T    C        0      0        2 
  25  chr25_18798676     ZBoe    T    C        0      0        2 
  25  chr25_18798676     ZGre    T    C        0      0        2 
  25  chr25_18798676     ZHar    T    C        0      0        2 
  25  chr25_18798676   Sample    T    C        0      0        2 
  25  chr25_18804202     AAsi    G    A        1      2        2 
  25  chr25_18804202     AKia    G    A        1      2        2 
  25  chr25_18804202     AOna    G    A        1      2        2 
  25  chr25_18804202     ASom    G    A        1      2        2 
  25  chr25_18804202     HCab    G    A        0      0        2 
  25  chr25_18804202     HPrz    G    A        0      0        2 
  25  chr25_18804202     ZBoe    G    A        0      0        2 
  25  chr25_18804202     ZGre    G    A        1      2        2 
  25  chr25_18804202     ZHar    G    A        0      0        2 
  25  chr25_18804202   Sample    G    A        0      0        2 
  25  chr25_18808353     AAsi    A    G        0      0        2 
  25  chr25_18808353     AKia    A    G        0      0        2 
  25  chr25_18808353     AOna    A    G        0      0        2 
  25  chr25_18808353     ASom    A    G        0      0        2 
  25  chr25_18808353     HCab    A    G        0      0        2 
  25  chr25_18808353     HPrz    A    G        0      0        2 
  25  chr25_18808353     ZBoe    A    G        0      0        2 
  25  chr25_18808353     ZGre    A    G        0      0        2 
  25  chr25_18808353     ZHar    A    G        1      2        2 
  25  chr25_18808353   Sample    A    G        0      0        2 
  25  chr25_18809398     AAsi    T    C        0      0        2 
  25  chr25_18809398     AKia    T    C        0      0        2 
  25  chr25_18809398     AOna    T    C        0      0        2 
  25  chr25_18809398     ASom    T    C        0      0        2 
  25  chr25_18809398     HCab    T    C        1      2        2 
  25  chr25_18809398     HPrz    T    C        1      2        2 
  25  chr25_18809398     ZBoe    T    C        0      0        2 
  25  chr25_18809398     ZGre    T    C        0      0        2 
  25  chr25_18809398     ZHar    T    C        0      0        2 
  25  chr25_18809398   Sample    T    C        0      0        2 
  25  chr25_18809680     AAsi    A    G      0.5      1        2 
  25  chr25_18809680     AKia    A    G        0      0        2 
  25  chr25_18809680     AOna    A    G        0      0        2 
  25  chr25_18809680     ASom    A    G        0      0        2 
  25  chr25_18809680     HCab    A    G        0      0        2 
  25  chr25_18809680     HPrz    A    G        0      0        2 
  25  chr25_18809680     ZBoe    A    G        0      0        2 
  25  chr25_18809680     ZGre    A    G        0      0        2 
  25  chr25_18809680     ZHar    A    G        0      0        2 
  25  chr25_18809680   Sample    A    G        0      0        2 
  25  chr25_18810887     AAsi    A    G        0      0        2 
  25  chr25_18810887     AKia    A    G        0      0        2 
  25  chr25_18810887     AOna    A    G        0      0        2 
  25  chr25_18810887     ASom    A    G        0      0        2 
  25  chr25_18810887     HCab    A    G        0      0        2 
  25  chr25_18810887     HPrz    A    G        0      0        2 
  25  chr25_18810887     ZBoe    A    G      0.5      1        2 
  25  chr25_18810887     ZGre    A    G        0      0        2 
  25  chr25_18810887     ZHar    A    G        0      0        2 
  25  chr25_18810887   Sample    A    G        0      0        2 
  25  chr25_18811631     AAsi    T    C        0      0        2 
  25  chr25_18811631     AKia    T    C        1      2        2 
  25  chr25_18811631     AOna    T    C      0.5      1        2 
  25  chr25_18811631     ASom    T    C        0      0        2 
  25  chr25_18811631     HCab    T    C        0      0        2 
  25  chr25_18811631     HPrz    T    C        0      0        2 
  25  chr25_18811631     ZBoe    T    C        0      0        2 
  25  chr25_18811631     ZGre    T    C        0      0        2 
  25  chr25_18811631     ZHar    T    C        0      0        2 
  25  chr25_18811631   Sample    T    C        0      0        2 
  25  chr25_18811960     AAsi    T    C        0      0        2 
  25  chr25_18811960     AKia    T    C        0      0        2 
  25  chr25_18811960     AOna    T    C        0      0        2 
  25  chr25_18811960     ASom    T    C        0      0        2 
  25  chr25_18811960     HCab    T    C        0      0        2 
  25  chr25_18811960     HPrz    T    C        0      0        2 
  25  chr25_18811960     ZBoe    T    C        0      0        2 
  25  chr25_18811960     ZGre    T    C        0      0        2 
  25  chr25_18811960     ZHar    T    C        1      2        2 
  25  chr25_18811960   Sample    T    C        0      0        2 
  25  chr25_18812019     AAsi    G    C        0      0        2 
  25  chr25_18812019     AKia    G    C        0      0        2 
  25  chr25_18812019     AOna    G    C        0      0        2 
  25  chr25_18812019     ASom    G    C        0      0        2 
  25  chr25_18812019     HCab    G    C        0      0        2 
  25  chr25_18812019     HPrz    G    C      0.5      1        2 
  25  chr25_18812019     ZBoe    G    C        0      0        2 
  25  chr25_18812019     ZGre    G    C        0      0        2 
  25  chr25_18812019     ZHar    G    C        0      0        2 
  25  chr25_18812019   Sample    G    C        0      0        2 
  25  chr25_18813050     AAsi    C    A        0      0        2 
  25  chr25_18813050     AKia    C    A        0      0        2 
  25  chr25_18813050     AOna    C    A        1      2        2 
  25  chr25_18813050     ASom    C    A        0      0        2 
  25  chr25_18813050     HCab    C    A        0      0        2 
  25  chr25_18813050     HPrz    C    A        0      0        2 
  25  chr25_18813050     ZBoe    C    A        0      0        2 
  25  chr25_18813050     ZGre    C    A        0      0        2 
  25  chr25_18813050     ZHar    C    A        0      0        2 
  25  chr25_18813050   Sample    C    A        0      0        2 
  25  chr25_18817241     AAsi    T    G        0      0        2 
  25  chr25_18817241     AKia    T    G        0      0        2 
  25  chr25_18817241     AOna    T    G        0      0        2 
  25  chr25_18817241     ASom    T    G        0      0        2 
  25  chr25_18817241     HCab    T    G        0      0        2 
  25  chr25_18817241     HPrz    T    G      0.5      1        2 
  25  chr25_18817241     ZBoe    T    G        0      0        2 
  25  chr25_18817241     ZGre    T    G        0      0        2 
  25  chr25_18817241     ZHar    T    G        0      0        2 
  25  chr25_18817241   Sample    T    G        0      0        2 
  25  chr25_18819884     AAsi    A    G        0      0        2 
  25  chr25_18819884     AKia    A    G        0      0        2 
  25  chr25_18819884     AOna    A    G        0      0        2 
  25  chr25_18819884     ASom    A    G        0      0        2 
  25  chr25_18819884     HCab    A    G        1      2        2 
  25  chr25_18819884     HPrz    A    G        1      2        2 
  25  chr25_18819884     ZBoe    A    G        0      0        2 
  25  chr25_18819884     ZGre    A    G        0      0        2 
  25  chr25_18819884     ZHar    A    G        0      0        2 
  25  chr25_18819884   Sample    A    G        0      0        2 
  25  chr25_18825245     AAsi    T    C        0      0        2 
  25  chr25_18825245     AKia    T    C        0      0        2 
  25  chr25_18825245     AOna    T    C        0      0        2 
  25  chr25_18825245     ASom    T    C        0      0        2 
  25  chr25_18825245     HCab    T    C        0      0        2 
  25  chr25_18825245     HPrz    T    C      0.5      1        2 
  25  chr25_18825245     ZBoe    T    C        0      0        2 
  25  chr25_18825245     ZGre    T    C        0      0        2 
  25  chr25_18825245     ZHar    T    C        0      0        2 
  25  chr25_18825245   Sample    T    C        0      0        2 
  25  chr25_18825879     AAsi    C    G        0      0        2 
  25  chr25_18825879     AKia    C    G        0      0        2 
  25  chr25_18825879     AOna    C    G        0      0        2 
  25  chr25_18825879     ASom    C    G        0      0        2 
  25  chr25_18825879     HCab    C    G        0      0        2 
  25  chr25_18825879     HPrz    C    G        0      0        2 
  25  chr25_18825879     ZBoe    C    G      0.5      1        2 
  25  chr25_18825879     ZGre    C    G        0      0        2 
  25  chr25_18825879     ZHar    C    G        0      0        2 
  25  chr25_18825879   Sample    C    G        0      0        2 
  25  chr25_18826065     AAsi    T    C      0.5      1        2 
  25  chr25_18826065     AKia    T    C        0      0        2 
  25  chr25_18826065     AOna    T    C        0      0        2 
  25  chr25_18826065     ASom    T    C        0      0        2 
  25  chr25_18826065     HCab    T    C        0      0        2 
  25  chr25_18826065     HPrz    T    C        0      0        2 
  25  chr25_18826065     ZBoe    T    C        0      0        2 
  25  chr25_18826065     ZGre    T    C        0      0        2 
  25  chr25_18826065     ZHar    T    C        0      0        2 
  25  chr25_18826065   Sample    T    C        0      0        2 
  25  chr25_18828495     AAsi    A    C        0      0        2 
  25  chr25_18828495     AKia    A    C        0      0        2 
  25  chr25_18828495     AOna    A    C        0      0        2 
  25  chr25_18828495     ASom    A    C        0      0        2 
  25  chr25_18828495     HCab    A    C        0      0        2 
  25  chr25_18828495     HPrz    A    C      0.5      1        2 
  25  chr25_18828495     ZBoe    A    C        0      0        2 
  25  chr25_18828495     ZGre    A    C        0      0        2 
  25  chr25_18828495     ZHar    A    C        0      0        2 
  25  chr25_18828495   Sample    A    C        0      0        2 
  25  chr25_18830736     AAsi    T    G        0      0        2 
  25  chr25_18830736     AKia    T    G        0      0        2 
  25  chr25_18830736     AOna    T    G        0      0        2 
  25  chr25_18830736     ASom    T    G        0      0        2 
  25  chr25_18830736     HCab    T    G        0      0        2 
  25  chr25_18830736     HPrz    T    G        0      0        2 
  25  chr25_18830736     ZBoe    T    G        0      0        2 
  25  chr25_18830736     ZGre    T    G        0      0        2 
  25  chr25_18830736     ZHar    T    G        1      2        2 
  25  chr25_18830736   Sample    T    G        0      0        2 
  25  chr25_18831813     AAsi    T    C        0      0        2 
  25  chr25_18831813     AKia    T    C        0      0        2 
  25  chr25_18831813     AOna    T    C        0      0        2 
  25  chr25_18831813     ASom    T    C        0      0        2 
  25  chr25_18831813     HCab    T    C        0      0        2 
  25  chr25_18831813     HPrz    T    C        0      0        2 
  25  chr25_18831813     ZBoe    T    C        0      0        2 
  25  chr25_18831813     ZGre    T    C        1      2        2 
  25  chr25_18831813     ZHar    T    C        0      0        2 
  25  chr25_18831813   Sample    T    C        0      0        2 
  25  chr25_18839762     AAsi    T    C        0      0        2 
  25  chr25_18839762     AKia    T    C        0      0        2 
  25  chr25_18839762     AOna    T    C        0      0        2 
  25  chr25_18839762     ASom    T    C        0      0        2 
  25  chr25_18839762     HCab    T    C        0      0        2 
  25  chr25_18839762     HPrz    T    C        0      0        2 
  25  chr25_18839762     ZBoe    T    C      0.5      1        2 
  25  chr25_18839762     ZGre    T    C        0      0        2 
  25  chr25_18839762     ZHar    T    C        0      0        2 
  25  chr25_18839762   Sample    T    C        0      0        2 
  25  chr25_18840544     AAsi    G    A        0      0        2 
  25  chr25_18840544     AKia    G    A        1      2        2 
  25  chr25_18840544     AOna    G    A        0      0        2 
  25  chr25_18840544     ASom    G    A        0      0        2 
  25  chr25_18840544     HCab    G    A        0      0        2 
  25  chr25_18840544     HPrz    G    A        0      0        2 
  25  chr25_18840544     ZBoe    G    A        0      0        2 
  25  chr25_18840544     ZGre    G    A        0      0        2 
  25  chr25_18840544     ZHar    G    A        0      0        2 
  25  chr25_18840544   Sample    G    A        0      0        2 
  25  chr25_18847144     AAsi    G    C        0      0        2 
  25  chr25_18847144     AKia    G    C        1      2        2 
  25  chr25_18847144     AOna    G    C        0      0        2 
  25  chr25_18847144     ASom    G    C        0      0        2 
  25  chr25_18847144     HCab    G    C        0      0        2 
  25  chr25_18847144     HPrz    G    C        0      0        2 
  25  chr25_18847144     ZBoe    G    C        0      0        2 
  25  chr25_18847144     ZGre    G    C        0      0        2 
  25  chr25_18847144     ZHar    G    C        0      0        2 
  25  chr25_18847144   Sample    G    C        0      0        2 
  25  chr25_18849719     AAsi    A    G        0      0        2 
  25  chr25_18849719     AKia    A    G        0      0        2 
  25  chr25_18849719     AOna    A    G        0      0        2 
  25  chr25_18849719     ASom    A    G        0      0        2 
  25  chr25_18849719     HCab    A    G      0.5      1        2 
  25  chr25_18849719     HPrz    A    G        0      0        2 
  25  chr25_18849719     ZBoe    A    G        0      0        2 
  25  chr25_18849719     ZGre    A    G        0      0        2 
  25  chr25_18849719     ZHar    A    G        0      0        2 
  25  chr25_18849719   Sample    A    G        0      0        2 
  25  chr25_18852085     AAsi    A    C        1      2        2 
  25  chr25_18852085     AKia    A    C        0      0        2 
  25  chr25_18852085     AOna    A    C        0      0        2 
  25  chr25_18852085     ASom    A    C        1      2        2 
  25  chr25_18852085     HCab    A    C        0      0        2 
  25  chr25_18852085     HPrz    A    C        0      0        2 
  25  chr25_18852085     ZBoe    A    C        0      0        2 
  25  chr25_18852085     ZGre    A    C        0      0        2 
  25  chr25_18852085     ZHar    A    C        0      0        2 
  25  chr25_18852085   Sample    A    C        1      2        2 
  25  chr25_18852118     AAsi    A    G      0.5      1        2 
  25  chr25_18852118     AKia    A    G        0      0        2 
  25  chr25_18852118     AOna    A    G        0      0        2 
  25  chr25_18852118     ASom    A    G        0      0        2 
  25  chr25_18852118     HCab    A    G        0      0        2 
  25  chr25_18852118     HPrz    A    G        0      0        2 
  25  chr25_18852118     ZBoe    A    G        0      0        2 
  25  chr25_18852118     ZGre    A    G        0      0        2 
  25  chr25_18852118     ZHar    A    G        0      0        2 
  25  chr25_18852118   Sample    A    G        0      0        2 
  25  chr25_18853029     AAsi    T    G        0      0        2 
  25  chr25_18853029     AKia    T    G      0.5      1        2 
  25  chr25_18853029     AOna    T    G        0      0        2 
  25  chr25_18853029     ASom    T    G        0      0        2 
  25  chr25_18853029     HCab    T    G        0      0        2 
  25  chr25_18853029     HPrz    T    G        0      0        2 
  25  chr25_18853029     ZBoe    T    G        0      0        2 
  25  chr25_18853029     ZGre    T    G        0      0        2 
  25  chr25_18853029     ZHar    T    G        0      0        2 
  25  chr25_18853029   Sample    T    G        0      0        2 
  25  chr25_18860437     AAsi    G    T        0      0        2 
  25  chr25_18860437     AKia    G    T        0      0        2 
  25  chr25_18860437     AOna    G    T        0      0        2 
  25  chr25_18860437     ASom    G    T        1      2        2 
  25  chr25_18860437     HCab    G    T        0      0        2 
  25  chr25_18860437     HPrz    G    T        0      0        2 
  25  chr25_18860437     ZBoe    G    T        0      0        2 
  25  chr25_18860437     ZGre    G    T        0      0        2 
  25  chr25_18860437     ZHar    G    T        0      0        2 
  25  chr25_18860437   Sample    G    T        0      0        2 
  25  chr25_18865531     AAsi    A    G        0      0        2 
  25  chr25_18865531     AKia    A    G        0      0        2 
  25  chr25_18865531     AOna    A    G        0      0        2 
  25  chr25_18865531     ASom    A    G        0      0        2 
  25  chr25_18865531     HCab    A    G        1      2        2 
  25  chr25_18865531     HPrz    A    G        1      2        2 
  25  chr25_18865531     ZBoe    A    G        0      0        2 
  25  chr25_18865531     ZGre    A    G        0      0        2 
  25  chr25_18865531     ZHar    A    G        0      0        2 
  25  chr25_18865531   Sample    A    G        0      0        2 
  25  chr25_18871188     AAsi    T    C        0      0        2 
  25  chr25_18871188     AKia    T    C        0      0        2 
  25  chr25_18871188     AOna    T    C        0      0        2 
  25  chr25_18871188     ASom    T    C        0      0        2 
  25  chr25_18871188     HCab    T    C        0      0        2 
  25  chr25_18871188     HPrz    T    C        0      0        2 
  25  chr25_18871188     ZBoe    T    C        0      0        2 
  25  chr25_18871188     ZGre    T    C        0      0        2 
  25  chr25_18871188     ZHar    T    C        1      2        2 
  25  chr25_18871188   Sample    T    C        0      0        2 
  25  chr25_18877445     AAsi    T    A        0      0        2 
  25  chr25_18877445     AKia    T    A        0      0        2 
  25  chr25_18877445     AOna    T    A        0      0        2 
  25  chr25_18877445     ASom    T    A        0      0        2 
  25  chr25_18877445     HCab    T    A        0      0        2 
  25  chr25_18877445     HPrz    T    A        0      0        2 
  25  chr25_18877445     ZBoe    T    A        0      0        2 
  25  chr25_18877445     ZGre    T    A        0      0        2 
  25  chr25_18877445     ZHar    T    A        1      2        2 
  25  chr25_18877445   Sample    T    A        0      0        2 
  25  chr25_18877944     AAsi    G    C      0.5      1        2 
  25  chr25_18877944     AKia    G    C        0      0        2 
  25  chr25_18877944     AOna    G    C        0      0        2 
  25  chr25_18877944     ASom    G    C        0      0        2 
  25  chr25_18877944     HCab    G    C        0      0        2 
  25  chr25_18877944     HPrz    G    C        0      0        2 
  25  chr25_18877944     ZBoe    G    C        0      0        2 
  25  chr25_18877944     ZGre    G    C        0      0        2 
  25  chr25_18877944     ZHar    G    C        0      0        2 
  25  chr25_18877944   Sample    G    C        0      0        2 
  25  chr25_18880748     AAsi    A    G        0      0        2 
  25  chr25_18880748     AKia    A    G        0      0        2 
  25  chr25_18880748     AOna    A    G        0      0        2 
  25  chr25_18880748     ASom    A    G        0      0        2 
  25  chr25_18880748     HCab    A    G        0      0        2 
  25  chr25_18880748     HPrz    A    G        0      0        2 
  25  chr25_18880748     ZBoe    A    G      0.5      1        2 
  25  chr25_18880748     ZGre    A    G        0      0        2 
  25  chr25_18880748     ZHar    A    G        0      0        2 
  25  chr25_18880748   Sample    A    G        0      0        2 
  25  chr25_18883917     AAsi    C    T        0      0        2 
  25  chr25_18883917     AKia    C    T        1      2        2 
  25  chr25_18883917     AOna    C    T      0.5      1        2 
  25  chr25_18883917     ASom    C    T        0      0        2 
  25  chr25_18883917     HCab    C    T        0      0        2 
  25  chr25_18883917     HPrz    C    T        0      0        2 
  25  chr25_18883917     ZBoe    C    T        0      0        2 
  25  chr25_18883917     ZGre    C    T        0      0        2 
  25  chr25_18883917     ZHar    C    T        0      0        2 
  25  chr25_18883917   Sample    C    T        0      0        2 
  25  chr25_18887237     AAsi    C    T        0      0        2 
  25  chr25_18887237     AKia    C    T        0      0        2 
  25  chr25_18887237     AOna    C    T      0.5      1        2 
  25  chr25_18887237     ASom    C    T        0      0        2 
  25  chr25_18887237     HCab    C    T        0      0        2 
  25  chr25_18887237     HPrz    C    T        0      0        2 
  25  chr25_18887237     ZBoe    C    T        0      0        2 
  25  chr25_18887237     ZGre    C    T        0      0        2 
  25  chr25_18887237     ZHar    C    T        0      0        2 
  25  chr25_18887237   Sample    C    T        0      0        2 
  25  chr25_18892232     AAsi    A    G        0      0        2 
  25  chr25_18892232     AKia    A    G        1      2        2 
  25  chr25_18892232     AOna    A    G        0      0        2 
  25  chr25_18892232     ASom    A    G        0      0        2 
  25  chr25_18892232     HCab    A    G        0      0        2 
  25  chr25_18892232     HPrz    A    G        0      0        2 
  25  chr25_18892232     ZBoe    A    G        0      0        2 
  25  chr25_18892232     ZGre    A    G        0      0        2 
  25  chr25_18892232     ZHar    A    G        0      0        2 
  25  chr25_18892232   Sample    A    G        0      0        2 
  25  chr25_18899755     AAsi    T    G        0      0        2 
  25  chr25_18899755     AKia    T    G        0      0        2 
  25  chr25_18899755     AOna    T    G        0      0        2 
  25  chr25_18899755     ASom    T    G        1      2        2 
  25  chr25_18899755     HCab    T    G        0      0        2 
  25  chr25_18899755     HPrz    T    G        0      0        2 
  25  chr25_18899755     ZBoe    T    G        0      0        2 
  25  chr25_18899755     ZGre    T    G        0      0        2 
  25  chr25_18899755     ZHar    T    G        0      0        2 
  25  chr25_18899755   Sample    T    G        1      2        2 
  25  chr25_18902038     AAsi    C    A        0      0        2 
  25  chr25_18902038     AKia    C    A        0      0        2 
  25  chr25_18902038     AOna    C    A        0      0        2 
  25  chr25_18902038     ASom    C    A        0      0        2 
  25  chr25_18902038     HCab    C    A        0      0        2 
  25  chr25_18902038     HPrz    C    A        0      0        2 
  25  chr25_18902038     ZBoe    C    A      0.5      1        2 
  25  chr25_18902038     ZGre    C    A        0      0        2 
  25  chr25_18902038     ZHar    C    A        0      0        2 
  25  chr25_18902038   Sample    C    A        0      0        2 
  25  chr25_18903495     AAsi    T    A        0      0        2 
  25  chr25_18903495     AKia    T    A        0      0        2 
  25  chr25_18903495     AOna    T    A      0.5      1        2 
  25  chr25_18903495     ASom    T    A        0      0        2 
  25  chr25_18903495     HCab    T    A        0      0        2 
  25  chr25_18903495     HPrz    T    A        0      0        2 
  25  chr25_18903495     ZBoe    T    A        0      0        2 
  25  chr25_18903495     ZGre    T    A        0      0        2 
  25  chr25_18903495     ZHar    T    A        0      0        2 
  25  chr25_18903495   Sample    T    A        0      0        2 
  25  chr25_18905158     AAsi    A    C        0      0        2 
  25  chr25_18905158     AKia    A    C        0      0        2 
  25  chr25_18905158     AOna    A    C        0      0        2 
  25  chr25_18905158     ASom    A    C        0      0        2 
  25  chr25_18905158     HCab    A    C        0      0        2 
  25  chr25_18905158     HPrz    A    C        0      0        2 
  25  chr25_18905158     ZBoe    A    C        0      0        2 
  25  chr25_18905158     ZGre    A    C        0      0        2 
  25  chr25_18905158     ZHar    A    C      0.5      1        2 
  25  chr25_18905158   Sample    A    C        0      0        2 
  25  chr25_18908010     AAsi    G    A        0      0        2 
  25  chr25_18908010     AKia    G    A        0      0        2 
  25  chr25_18908010     AOna    G    A        0      0        2 
  25  chr25_18908010     ASom    G    A        0      0        2 
  25  chr25_18908010     HCab    G    A        1      2        2 
  25  chr25_18908010     HPrz    G    A        1      2        2 
  25  chr25_18908010     ZBoe    G    A        0      0        2 
  25  chr25_18908010     ZGre    G    A        0      0        2 
  25  chr25_18908010     ZHar    G    A        0      0        2 
  25  chr25_18908010   Sample    G    A        0      0        2 
  25  chr25_18909171     AAsi    T    C        0      0        2 
  25  chr25_18909171     AKia    T    C        0      0        2 
  25  chr25_18909171     AOna    T    C      0.5      1        2 
  25  chr25_18909171     ASom    T    C        0      0        2 
  25  chr25_18909171     HCab    T    C        0      0        2 
  25  chr25_18909171     HPrz    T    C        0      0        2 
  25  chr25_18909171     ZBoe    T    C        0      0        2 
  25  chr25_18909171     ZGre    T    C        0      0        2 
  25  chr25_18909171     ZHar    T    C        0      0        2 
  25  chr25_18909171   Sample    T    C        0      0        2 
  25  chr25_18909377     AAsi    G    A        0      0        2 
  25  chr25_18909377     AKia    G    A        0      0        2 
  25  chr25_18909377     AOna    G    A        0      0        2 
  25  chr25_18909377     ASom    G    A        0      0        2 
  25  chr25_18909377     HCab    G    A        1      2        2 
  25  chr25_18909377     HPrz    G    A        1      2        2 
  25  chr25_18909377     ZBoe    G    A        0      0        2 
  25  chr25_18909377     ZGre    G    A        0      0        2 
  25  chr25_18909377     ZHar    G    A        0      0        2 
  25  chr25_18909377   Sample    G    A        0      0        2 
  25  chr25_18910130     AAsi    G    A        0      0        2 
  25  chr25_18910130     AKia    G    A        0      0        2 
  25  chr25_18910130     AOna    G    A        0      0        2 
  25  chr25_18910130     ASom    G    A        0      0        2 
  25  chr25_18910130     HCab    G    A        0      0        2 
  25  chr25_18910130     HPrz    G    A        0      0        2 
  25  chr25_18910130     ZBoe    G    A        0      0        2 
  25  chr25_18910130     ZGre    G    A        0      0        2 
  25  chr25_18910130     ZHar    G    A      0.5      1        2 
  25  chr25_18910130   Sample    G    A        0      0        2 
  25  chr25_18915213     AAsi    G    T        0      0        2 
  25  chr25_18915213     AKia    G    T        0      0        2 
  25  chr25_18915213     AOna    G    T        0      0        2 
  25  chr25_18915213     ASom    G    T        0      0        2 
  25  chr25_18915213     HCab    G    T        0      0        2 
  25  chr25_18915213     HPrz    G    T        0      0        2 
  25  chr25_18915213     ZBoe    G    T      0.5      1        2 
  25  chr25_18915213     ZGre    G    T        1      2        2 
  25  chr25_18915213     ZHar    G    T        1      2        2 
  25  chr25_18915213   Sample    G    T        0      0        2 
  25  chr25_18915940     AAsi    G    C        0      0        2 
  25  chr25_18915940     AKia    G    C        0      0        2 
  25  chr25_18915940     AOna    G    C      0.5      1        2 
  25  chr25_18915940     ASom    G    C        0      0        2 
  25  chr25_18915940     HCab    G    C        0      0        2 
  25  chr25_18915940     HPrz    G    C        0      0        2 
  25  chr25_18915940     ZBoe    G    C        0      0        2 
  25  chr25_18915940     ZGre    G    C        0      0        2 
  25  chr25_18915940     ZHar    G    C        0      0        2 
  25  chr25_18915940   Sample    G    C        0      0        2 
  25  chr25_18919274     AAsi    A    G        0      0        2 
  25  chr25_18919274     AKia    A    G        0      0        2 
  25  chr25_18919274     AOna    A    G        0      0        2 
  25  chr25_18919274     ASom    A    G        0      0        2 
  25  chr25_18919274     HCab    A    G        0      0        2 
  25  chr25_18919274     HPrz    A    G        0      0        2 
  25  chr25_18919274     ZBoe    A    G        0      0        2 
  25  chr25_18919274     ZGre    A    G        0      0        2 
  25  chr25_18919274     ZHar    A    G      0.5      1        2 
  25  chr25_18919274   Sample    A    G        0      0        2 
  25  chr25_18923148     AAsi    T    C        0      0        2 
  25  chr25_18923148     AKia    T    C        0      0        2 
  25  chr25_18923148     AOna    T    C      0.5      1        2 
  25  chr25_18923148     ASom    T    C        0      0        2 
  25  chr25_18923148     HCab    T    C        0      0        2 
  25  chr25_18923148     HPrz    T    C        0      0        2 
  25  chr25_18923148     ZBoe    T    C        0      0        2 
  25  chr25_18923148     ZGre    T    C        0      0        2 
  25  chr25_18923148     ZHar    T    C        0      0        2 
  25  chr25_18923148   Sample    T    C        0      0        2 
  25  chr25_18925060     AAsi    A    G        0      0        2 
  25  chr25_18925060     AKia    A    G        0      0        2 
  25  chr25_18925060     AOna    A    G        0      0        2 
  25  chr25_18925060     ASom    A    G        0      0        2 
  25  chr25_18925060     HCab    A    G        0      0        2 
  25  chr25_18925060     HPrz    A    G        0      0        2 
  25  chr25_18925060     ZBoe    A    G        0      0        2 
  25  chr25_18925060     ZGre    A    G        0      0        2 
  25  chr25_18925060     ZHar    A    G      0.5      1        2 
  25  chr25_18925060   Sample    A    G        0      0        2 
  25  chr25_18932050     AAsi    A    G        0      0        2 
  25  chr25_18932050     AKia    A    G        0      0        2 
  25  chr25_18932050     AOna    A    G        0      0        2 
  25  chr25_18932050     ASom    A    G        0      0        2 
  25  chr25_18932050     HCab    A    G        0      0        2 
  25  chr25_18932050     HPrz    A    G        0      0        2 
  25  chr25_18932050     ZBoe    A    G        0      0        2 
  25  chr25_18932050     ZGre    A    G        0      0        2 
  25  chr25_18932050     ZHar    A    G      0.5      1        2 
  25  chr25_18932050   Sample    A    G        0      0        2 
  25  chr25_18932820     AAsi    T    C        0      0        2 
  25  chr25_18932820     AKia    T    C        0      0        2 
  25  chr25_18932820     AOna    T    C        0      0        2 
  25  chr25_18932820     ASom    T    C        0      0        2 
  25  chr25_18932820     HCab    T    C      0.5      1        2 
  25  chr25_18932820     HPrz    T    C        0      0        2 
  25  chr25_18932820     ZBoe    T    C        0      0        2 
  25  chr25_18932820     ZGre    T    C        0      0        2 
  25  chr25_18932820     ZHar    T    C        0      0        2 
  25  chr25_18932820   Sample    T    C        0      0        2 
  25  chr25_18935475     AAsi    T    G        0      0        2 
  25  chr25_18935475     AKia    T    G        0      0        2 
  25  chr25_18935475     AOna    T    G        0      0        2 
  25  chr25_18935475     ASom    T    G        0      0        2 
  25  chr25_18935475     HCab    T    G        0      0        2 
  25  chr25_18935475     HPrz    T    G        0      0        2 
  25  chr25_18935475     ZBoe    T    G        0      0        2 
  25  chr25_18935475     ZGre    T    G        1      2        2 
  25  chr25_18935475     ZHar    T    G        0      0        2 
  25  chr25_18935475   Sample    T    G        0      0        2 
  25  chr25_18938716     AAsi    G    A        0      0        2 
  25  chr25_18938716     AKia    G    A        0      0        2 
  25  chr25_18938716     AOna    G    A        0      0        2 
  25  chr25_18938716     ASom    G    A        0      0        2 
  25  chr25_18938716     HCab    G    A        0      0        2 
  25  chr25_18938716     HPrz    G    A        0      0        2 
  25  chr25_18938716     ZBoe    G    A        0      0        2 
  25  chr25_18938716     ZGre    G    A        1      2        2 
  25  chr25_18938716     ZHar    G    A        0      0        2 
  25  chr25_18938716   Sample    G    A        0      0        2 
  25  chr25_18942332     AAsi    A    C        0      0        2 
  25  chr25_18942332     AKia    A    C        0      0        2 
  25  chr25_18942332     AOna    A    C        0      0        2 
  25  chr25_18942332     ASom    A    C        0      0        2 
  25  chr25_18942332     HCab    A    C        1      2        2 
  25  chr25_18942332     HPrz    A    C        1      2        2 
  25  chr25_18942332     ZBoe    A    C        0      0        2 
  25  chr25_18942332     ZGre    A    C        0      0        2 
  25  chr25_18942332     ZHar    A    C        0      0        2 
  25  chr25_18942332   Sample    A    C        0      0        2 
  25  chr25_18945161     AAsi    T    C        0      0        2 
  25  chr25_18945161     AKia    T    C        0      0        2 
  25  chr25_18945161     AOna    T    C        0      0        2 
  25  chr25_18945161     ASom    T    C        0      0        2 
  25  chr25_18945161     HCab    T    C        0      0        2 
  25  chr25_18945161     HPrz    T    C        0      0        2 
  25  chr25_18945161     ZBoe    T    C        0      0        2 
  25  chr25_18945161     ZGre    T    C        0      0        2 
  25  chr25_18945161     ZHar    T    C        1      2        2 
  25  chr25_18945161   Sample    T    C        0      0        2 
  25  chr25_18947128     AAsi    T    C        0      0        2 
  25  chr25_18947128     AKia    T    C        0      0        2 
  25  chr25_18947128     AOna    T    C      0.5      1        2 
  25  chr25_18947128     ASom    T    C        0      0        2 
  25  chr25_18947128     HCab    T    C        0      0        2 
  25  chr25_18947128     HPrz    T    C        0      0        2 
  25  chr25_18947128     ZBoe    T    C        0      0        2 
  25  chr25_18947128     ZGre    T    C        0      0        2 
  25  chr25_18947128     ZHar    T    C        0      0        2 
  25  chr25_18947128   Sample    T    C        0      0        2 
  25  chr25_18954408     AAsi    A    C        0      0        2 
  25  chr25_18954408     AKia    A    C        0      0        2 
  25  chr25_18954408     AOna    A    C        0      0        2 
  25  chr25_18954408     ASom    A    C        0      0        2 
  25  chr25_18954408     HCab    A    C        1      2        2 
  25  chr25_18954408     HPrz    A    C        1      2        2 
  25  chr25_18954408     ZBoe    A    C        0      0        2 
  25  chr25_18954408     ZGre    A    C        0      0        2 
  25  chr25_18954408     ZHar    A    C        0      0        2 
  25  chr25_18954408   Sample    A    C        0      0        2 
  25  chr25_18956171     AAsi    T    G        0      0        2 
  25  chr25_18956171     AKia    T    G        0      0        2 
  25  chr25_18956171     AOna    T    G        0      0        2 
  25  chr25_18956171     ASom    T    G        0      0        2 
  25  chr25_18956171     HCab    T    G      0.5      1        2 
  25  chr25_18956171     HPrz    T    G        1      2        2 
  25  chr25_18956171     ZBoe    T    G        0      0        2 
  25  chr25_18956171     ZGre    T    G        0      0        2 
  25  chr25_18956171     ZHar    T    G        0      0        2 
  25  chr25_18956171   Sample    T    G        0      0        2 
  25  chr25_18956996     AAsi    A    G        0      0        2 
  25  chr25_18956996     AKia    A    G        0      0        2 
  25  chr25_18956996     AOna    A    G        0      0        2 
  25  chr25_18956996     ASom    A    G        0      0        2 
  25  chr25_18956996     HCab    A    G        1      2        2 
  25  chr25_18956996     HPrz    A    G        1      2        2 
  25  chr25_18956996     ZBoe    A    G        0      0        2 
  25  chr25_18956996     ZGre    A    G        0      0        2 
  25  chr25_18956996     ZHar    A    G        0      0        2 
  25  chr25_18956996   Sample    A    G        0      0        2 
  25  chr25_18958904     AAsi    G    C        0      0        2 
  25  chr25_18958904     AKia    G    C        0      0        2 
  25  chr25_18958904     AOna    G    C        0      0        2 
  25  chr25_18958904     ASom    G    C        0      0        2 
  25  chr25_18958904     HCab    G    C        0      0        2 
  25  chr25_18958904     HPrz    G    C        0      0        2 
  25  chr25_18958904     ZBoe    G    C      0.5      1        2 
  25  chr25_18958904     ZGre    G    C        0      0        2 
  25  chr25_18958904     ZHar    G    C        0      0        2 
  25  chr25_18958904   Sample    G    C        0      0        2 
  25  chr25_18961788     AAsi    T    C        0      0        2 
  25  chr25_18961788     AKia    T    C        0      0        2 
  25  chr25_18961788     AOna    T    C      0.5      1        2 
  25  chr25_18961788     ASom    T    C        0      0        2 
  25  chr25_18961788     HCab    T    C        0      0        2 
  25  chr25_18961788     HPrz    T    C        0      0        2 
  25  chr25_18961788     ZBoe    T    C        0      0        2 
  25  chr25_18961788     ZGre    T    C        0      0        2 
  25  chr25_18961788     ZHar    T    C        0      0        2 
  25  chr25_18961788   Sample    T    C        0      0        2 
  25  chr25_18965826     AAsi    T    G        0      0        2 
  25  chr25_18965826     AKia    T    G        0      0        2 
  25  chr25_18965826     AOna    T    G        0      0        2 
  25  chr25_18965826     ASom    T    G        0      0        2 
  25  chr25_18965826     HCab    T    G        1      2        2 
  25  chr25_18965826     HPrz    T    G        1      2        2 
  25  chr25_18965826     ZBoe    T    G        0      0        2 
  25  chr25_18965826     ZGre    T    G        0      0        2 
  25  chr25_18965826     ZHar    T    G        0      0        2 
  25  chr25_18965826   Sample    T    G        0      0        2 
  25  chr25_18974692     AAsi    C    G        0      0        2 
  25  chr25_18974692     AKia    C    G        0      0        2 
  25  chr25_18974692     AOna    C    G        0      0        2 
  25  chr25_18974692     ASom    C    G        1      2        2 
  25  chr25_18974692     HCab    C    G        0      0        2 
  25  chr25_18974692     HPrz    C    G        0      0        2 
  25  chr25_18974692     ZBoe    C    G        0      0        2 
  25  chr25_18974692     ZGre    C    G        0      0        2 
  25  chr25_18974692     ZHar    C    G        0      0        2 
  25  chr25_18974692   Sample    C    G        0      0        2 
  25  chr25_18974936     AAsi    G    A        0      0        2 
  25  chr25_18974936     AKia    G    A        0      0        2 
  25  chr25_18974936     AOna    G    A        0      0        2 
  25  chr25_18974936     ASom    G    A        0      0        2 
  25  chr25_18974936     HCab    G    A        1      2        2 
  25  chr25_18974936     HPrz    G    A        1      2        2 
  25  chr25_18974936     ZBoe    G    A        0      0        2 
  25  chr25_18974936     ZGre    G    A        0      0        2 
  25  chr25_18974936     ZHar    G    A        0      0        2 
  25  chr25_18974936   Sample    G    A        0      0        2 
  25  chr25_18981965     AAsi    T    G        0      0        2 
  25  chr25_18981965     AKia    T    G        0      0        2 
  25  chr25_18981965     AOna    T    G      0.5      1        2 
  25  chr25_18981965     ASom    T    G        0      0        2 
  25  chr25_18981965     HCab    T    G        0      0        2 
  25  chr25_18981965     HPrz    T    G        0      0        2 
  25  chr25_18981965     ZBoe    T    G        0      0        2 
  25  chr25_18981965     ZGre    T    G        0      0        2 
  25  chr25_18981965     ZHar    T    G        0      0        2 
  25  chr25_18981965   Sample    T    G        0      0        2 
  25  chr25_18985618     AAsi    A    G        0      0        2 
  25  chr25_18985618     AKia    A    G        0      0        2 
  25  chr25_18985618     AOna    A    G        0      0        2 
  25  chr25_18985618     ASom    A    G        0      0        2 
  25  chr25_18985618     HCab    A    G        1      2        2 
  25  chr25_18985618     HPrz    A    G        1      2        2 
  25  chr25_18985618     ZBoe    A    G        0      0        2 
  25  chr25_18985618     ZGre    A    G        0      0        2 
  25  chr25_18985618     ZHar    A    G        0      0        2 
  25  chr25_18985618   Sample    A    G        0      0        2 
  25  chr25_18986605     AAsi    G    C        0      0        2 
  25  chr25_18986605     AKia    G    C      0.5      1        2 
  25  chr25_18986605     AOna    G    C        0      0        2 
  25  chr25_18986605     ASom    G    C        0      0        2 
  25  chr25_18986605     HCab    G    C        0      0        2 
  25  chr25_18986605     HPrz    G    C        0      0        2 
  25  chr25_18986605     ZBoe    G    C        0      0        2 
  25  chr25_18986605     ZGre    G    C        0      0        2 
  25  chr25_18986605     ZHar    G    C        0      0        2 
  25  chr25_18986605   Sample    G    C        0      0        2 
  25  chr25_18992722     AAsi    G    A        0      0        2 
  25  chr25_18992722     AKia    G    A        0      0        2 
  25  chr25_18992722     AOna    G    A        0      0        2 
  25  chr25_18992722     ASom    G    A        0      0        2 
  25  chr25_18992722     HCab    G    A        1      2        2 
  25  chr25_18992722     HPrz    G    A        1      2        2 
  25  chr25_18992722     ZBoe    G    A        0      0        2 
  25  chr25_18992722     ZGre    G    A        0      0        2 
  25  chr25_18992722     ZHar    G    A        0      0        2 
  25  chr25_18992722   Sample    G    A        0      0        2 
  25  chr25_18993379     AAsi    T    C        0      0        2 
  25  chr25_18993379     AKia    T    C      0.5      1        2 
  25  chr25_18993379     AOna    T    C        0      0        2 
  25  chr25_18993379     ASom    T    C        0      0        2 
  25  chr25_18993379     HCab    T    C        0      0        2 
  25  chr25_18993379     HPrz    T    C        0      0        2 
  25  chr25_18993379     ZBoe    T    C        0      0        2 
  25  chr25_18993379     ZGre    T    C        0      0        2 
  25  chr25_18993379     ZHar    T    C        0      0        2 
  25  chr25_18993379   Sample    T    C        0      0        2 
  25  chr25_18995062     AAsi    A    G        0      0        2 
  25  chr25_18995062     AKia    A    G      0.5      1        2 
  25  chr25_18995062     AOna    A    G        0      0        2 
  25  chr25_18995062     ASom    A    G        0      0        2 
  25  chr25_18995062     HCab    A    G        0      0        2 
  25  chr25_18995062     HPrz    A    G        0      0        2 
  25  chr25_18995062     ZBoe    A    G        0      0        2 
  25  chr25_18995062     ZGre    A    G        0      0        2 
  25  chr25_18995062     ZHar    A    G        0      0        2 
  25  chr25_18995062   Sample    A    G        0      0        2 
  25  chr25_18996835     AAsi    C    A        0      0        2 
  25  chr25_18996835     AKia    C    A        0      0        2 
  25  chr25_18996835     AOna    C    A        0      0        2 
  25  chr25_18996835     ASom    C    A        0      0        2 
  25  chr25_18996835     HCab    C    A        0      0        2 
  25  chr25_18996835     HPrz    C    A        0      0        2 
  25  chr25_18996835     ZBoe    C    A        0      0        2 
  25  chr25_18996835     ZGre    C    A        0      0        2 
  25  chr25_18996835     ZHar    C    A      0.5      1        2 
  25  chr25_18996835   Sample    C    A        0      0        2 
  25  chr25_19001565     AAsi    T    C        0      0        2 
  25  chr25_19001565     AKia    T    C        0      0        2 
  25  chr25_19001565     AOna    T    C        0      0        2 
  25  chr25_19001565     ASom    T    C        0      0        2 
  25  chr25_19001565     HCab    T    C        0      0        2 
  25  chr25_19001565     HPrz    T    C        0      0        2 
  25  chr25_19001565     ZBoe    T    C        0      0        2 
  25  chr25_19001565     ZGre    T    C        1      2        2 
  25  chr25_19001565     ZHar    T    C        0      0        2 
  25  chr25_19001565   Sample    T    C        0      0        2 
  25  chr25_19002629     AAsi    G    A        0      0        2 
  25  chr25_19002629     AKia    G    A        0      0        2 
  25  chr25_19002629     AOna    G    A        0      0        2 
  25  chr25_19002629     ASom    G    A        0      0        2 
  25  chr25_19002629     HCab    G    A        1      2        2 
  25  chr25_19002629     HPrz    G    A        1      2        2 
  25  chr25_19002629     ZBoe    G    A        0      0        2 
  25  chr25_19002629     ZGre    G    A        0      0        2 
  25  chr25_19002629     ZHar    G    A        0      0        2 
  25  chr25_19002629   Sample    G    A        0      0        2 
  25  chr25_19016922     AAsi    T    C        0      0        2 
  25  chr25_19016922     AKia    T    C        0      0        2 
  25  chr25_19016922     AOna    T    C        0      0        2 
  25  chr25_19016922     ASom    T    C        0      0        2 
  25  chr25_19016922     HCab    T    C      0.5      1        2 
  25  chr25_19016922     HPrz    T    C        0      0        2 
  25  chr25_19016922     ZBoe    T    C        0      0        2 
  25  chr25_19016922     ZGre    T    C        0      0        2 
  25  chr25_19016922     ZHar    T    C        0      0        2 
  25  chr25_19016922   Sample    T    C        0      0        2 
  25  chr25_19017317     AAsi    T    C        0      0        2 
  25  chr25_19017317     AKia    T    C        0      0        2 
  25  chr25_19017317     AOna    T    C        0      0        2 
  25  chr25_19017317     ASom    T    C        0      0        2 
  25  chr25_19017317     HCab    T    C        1      2        2 
  25  chr25_19017317     HPrz    T    C        1      2        2 
  25  chr25_19017317     ZBoe    T    C        0      0        2 
  25  chr25_19017317     ZGre    T    C        0      0        2 
  25  chr25_19017317     ZHar    T    C        0      0        2 
  25  chr25_19017317   Sample    T    C        0      0        2 
  25  chr25_19018276     AAsi    T    C        1      2        2 
  25  chr25_19018276     AKia    T    C        0      0        2 
  25  chr25_19018276     AOna    T    C        0      0        2 
  25  chr25_19018276     ASom    T    C        1      2        2 
  25  chr25_19018276     HCab    T    C        0      0        2 
  25  chr25_19018276     HPrz    T    C        0      0        2 
  25  chr25_19018276     ZBoe    T    C        0      0        2 
  25  chr25_19018276     ZGre    T    C        0      0        2 
  25  chr25_19018276     ZHar    T    C        0      0        2 
  25  chr25_19018276   Sample    T    C        1      2        2 
  25  chr25_19019626     AAsi    T    G        0      0        2 
  25  chr25_19019626     AKia    T    G        0      0        2 
  25  chr25_19019626     AOna    T    G        0      0        2 
  25  chr25_19019626     ASom    T    G        0      0        2 
  25  chr25_19019626     HCab    T    G        0      0        2 
  25  chr25_19019626     HPrz    T    G        0      0        2 
  25  chr25_19019626     ZBoe    T    G        0      0        2 
  25  chr25_19019626     ZGre    T    G        1      2        2 
  25  chr25_19019626     ZHar    T    G        0      0        2 
  25  chr25_19019626   Sample    T    G        0      0        2 
  25  chr25_19019903     AAsi    G    A        0      0        2 
  25  chr25_19019903     AKia    G    A        0      0        2 
  25  chr25_19019903     AOna    G    A        0      0        2 
  25  chr25_19019903     ASom    G    A        0      0        2 
  25  chr25_19019903     HCab    G    A        0      0        2 
  25  chr25_19019903     HPrz    G    A        0      0        2 
  25  chr25_19019903     ZBoe    G    A        1      2        2 
  25  chr25_19019903     ZGre    G    A        1      2        2 
  25  chr25_19019903     ZHar    G    A        1      2        2 
  25  chr25_19019903   Sample    G    A        0      0        2 
  25  chr25_19022847     AAsi    T    C        0      0        2 
  25  chr25_19022847     AKia    T    C        0      0        2 
  25  chr25_19022847     AOna    T    C        0      0        2 
  25  chr25_19022847     ASom    T    C        0      0        2 
  25  chr25_19022847     HCab    T    C        0      0        2 
  25  chr25_19022847     HPrz    T    C        0      0        2 
  25  chr25_19022847     ZBoe    T    C        1      2        2 
  25  chr25_19022847     ZGre    T    C        0      0        2 
  25  chr25_19022847     ZHar    T    C        0      0        2 
  25  chr25_19022847   Sample    T    C        0      0        2 
  25  chr25_19026120     AAsi    G    A        0      0        2 
  25  chr25_19026120     AKia    G    A        0      0        2 
  25  chr25_19026120     AOna    G    A        0      0        2 
  25  chr25_19026120     ASom    G    A        0      0        2 
  25  chr25_19026120     HCab    G    A        0      0        2 
  25  chr25_19026120     HPrz    G    A        0      0        2 
  25  chr25_19026120     ZBoe    G    A        0      0        2 
  25  chr25_19026120     ZGre    G    A        0      0        2 
  25  chr25_19026120     ZHar    G    A      0.5      1        2 
  25  chr25_19026120   Sample    G    A        0      0        2 
  25  chr25_19026574     AAsi    G    A        0      0        2 
  25  chr25_19026574     AKia    G    A        0      0        2 
  25  chr25_19026574     AOna    G    A        0      0        2 
  25  chr25_19026574     ASom    G    A        0      0        2 
  25  chr25_19026574     HCab    G    A        0      0        2 
  25  chr25_19026574     HPrz    G    A      0.5      1        2 
  25  chr25_19026574     ZBoe    G    A        0      0        2 
  25  chr25_19026574     ZGre    G    A        0      0        2 
  25  chr25_19026574     ZHar    G    A        0      0        2 
  25  chr25_19026574   Sample    G    A        0      0        2 
  25  chr25_19034211     AAsi    G    A        0      0        2 
  25  chr25_19034211     AKia    G    A        0      0        2 
  25  chr25_19034211     AOna    G    A        0      0        2 
  25  chr25_19034211     ASom    G    A        0      0        2 
  25  chr25_19034211     HCab    G    A        1      2        2 
  25  chr25_19034211     HPrz    G    A        1      2        2 
  25  chr25_19034211     ZBoe    G    A        0      0        2 
  25  chr25_19034211     ZGre    G    A        0      0        2 
  25  chr25_19034211     ZHar    G    A        0      0        2 
  25  chr25_19034211   Sample    G    A        0      0        2 
  25  chr25_19042188     AAsi    G    A        0      0        2 
  25  chr25_19042188     AKia    G    A        0      0        2 
  25  chr25_19042188     AOna    G    A        0      0        2 
  25  chr25_19042188     ASom    G    A        0      0        2 
  25  chr25_19042188     HCab    G    A        1      2        2 
  25  chr25_19042188     HPrz    G    A      0.5      1        2 
  25  chr25_19042188     ZBoe    G    A        0      0        2 
  25  chr25_19042188     ZGre    G    A        0      0        2 
  25  chr25_19042188     ZHar    G    A        0      0        2 
  25  chr25_19042188   Sample    G    A        0      0        2 
  25  chr25_19051654     AAsi    A    C        0      0        2 
  25  chr25_19051654     AKia    A    C        0      0        2 
  25  chr25_19051654     AOna    A    C        0      0        2 
  25  chr25_19051654     ASom    A    C        0      0        2 
  25  chr25_19051654     HCab    A    C        0      0        2 
  25  chr25_19051654     HPrz    A    C      0.5      1        2 
  25  chr25_19051654     ZBoe    A    C        0      0        2 
  25  chr25_19051654     ZGre    A    C        0      0        2 
  25  chr25_19051654     ZHar    A    C        0      0        2 
  25  chr25_19051654   Sample    A    C        0      0        2 
  25  chr25_19051994     AAsi    G    A        0      0        2 
  25  chr25_19051994     AKia    G    A        0      0        2 
  25  chr25_19051994     AOna    G    A      0.5      1        2 
  25  chr25_19051994     ASom    G    A        0      0        2 
  25  chr25_19051994     HCab    G    A        0      0        2 
  25  chr25_19051994     HPrz    G    A        0      0        2 
  25  chr25_19051994     ZBoe    G    A        0      0        2 
  25  chr25_19051994     ZGre    G    A        0      0        2 
  25  chr25_19051994     ZHar    G    A        0      0        2 
  25  chr25_19051994   Sample    G    A        0      0        2 
  25  chr25_19055478     AAsi    A    G        0      0        2 
  25  chr25_19055478     AKia    A    G        0      0        2 
  25  chr25_19055478     AOna    A    G        0      0        2 
  25  chr25_19055478     ASom    A    G        0      0        2 
  25  chr25_19055478     HCab    A    G        0      0        2 
  25  chr25_19055478     HPrz    A    G        0      0        2 
  25  chr25_19055478     ZBoe    A    G      0.5      1        2 
  25  chr25_19055478     ZGre    A    G        0      0        2 
  25  chr25_19055478     ZHar    A    G        0      0        2 
  25  chr25_19055478   Sample    A    G        0      0        2 
  25  chr25_19056133     AAsi    A    G        1      2        2 
  25  chr25_19056133     AKia    A    G        0      0        2 
  25  chr25_19056133     AOna    A    G        0      0        2 
  25  chr25_19056133     ASom    A    G        1      2        2 
  25  chr25_19056133     HCab    A    G        0      0        2 
  25  chr25_19056133     HPrz    A    G        0      0        2 
  25  chr25_19056133     ZBoe    A    G        0      0        2 
  25  chr25_19056133     ZGre    A    G        0      0        2 
  25  chr25_19056133     ZHar    A    G        0      0        2 
  25  chr25_19056133   Sample    A    G        1      2        2 
  25  chr25_19056827     AAsi    A    G        0      0        2 
  25  chr25_19056827     AKia    A    G        0      0        2 
  25  chr25_19056827     AOna    A    G        0      0        2 
  25  chr25_19056827     ASom    A    G        0      0        2 
  25  chr25_19056827     HCab    A    G        1      2        2 
  25  chr25_19056827     HPrz    A    G        1      2        2 
  25  chr25_19056827     ZBoe    A    G        0      0        2 
  25  chr25_19056827     ZGre    A    G        0      0        2 
  25  chr25_19056827     ZHar    A    G        0      0        2 
  25  chr25_19056827   Sample    A    G        0      0        2 
  25  chr25_19059168     AAsi    T    C        0      0        2 
  25  chr25_19059168     AKia    T    C        0      0        2 
  25  chr25_19059168     AOna    T    C        0      0        2 
  25  chr25_19059168     ASom    T    C        0      0        2 
  25  chr25_19059168     HCab    T    C        0      0        2 
  25  chr25_19059168     HPrz    T    C        0      0        2 
  25  chr25_19059168     ZBoe    T    C      0.5      1        2 
  25  chr25_19059168     ZGre    T    C        0      0        2 
  25  chr25_19059168     ZHar    T    C        0      0        2 
  25  chr25_19059168   Sample    T    C        0      0        2 
  25  chr25_19059394     AAsi    A    G        0      0        2 
  25  chr25_19059394     AKia    A    G        0      0        2 
  25  chr25_19059394     AOna    A    G        0      0        2 
  25  chr25_19059394     ASom    A    G        0      0        2 
  25  chr25_19059394     HCab    A    G        0      0        2 
  25  chr25_19059394     HPrz    A    G        0      0        2 
  25  chr25_19059394     ZBoe    A    G        1      2        2 
  25  chr25_19059394     ZGre    A    G        0      0        2 
  25  chr25_19059394     ZHar    A    G        0      0        2 
  25  chr25_19059394   Sample    A    G        0      0        2 
  25  chr25_19067537     AAsi    T    C        0      0        2 
  25  chr25_19067537     AKia    T    C        0      0        2 
  25  chr25_19067537     AOna    T    C        0      0        2 
  25  chr25_19067537     ASom    T    C        0      0        2 
  25  chr25_19067537     HCab    T    C        1      2        2 
  25  chr25_19067537     HPrz    T    C        1      2        2 
  25  chr25_19067537     ZBoe    T    C        0      0        2 
  25  chr25_19067537     ZGre    T    C        0      0        2 
  25  chr25_19067537     ZHar    T    C        0      0        2 
  25  chr25_19067537   Sample    T    C        0      0        2 
  25  chr25_19069445     AAsi    A    G        0      0        2 
  25  chr25_19069445     AKia    A    G        1      2        2 
  25  chr25_19069445     AOna    A    G      0.5      1        2 
  25  chr25_19069445     ASom    A    G        0      0        2 
  25  chr25_19069445     HCab    A    G        0      0        2 
  25  chr25_19069445     HPrz    A    G        0      0        2 
  25  chr25_19069445     ZBoe    A    G        0      0        2 
  25  chr25_19069445     ZGre    A    G        0      0        2 
  25  chr25_19069445     ZHar    A    G        0      0        2 
  25  chr25_19069445   Sample    A    G        0      0        2 
  25  chr25_19080093     AAsi    T    C        0      0        2 
  25  chr25_19080093     AKia    T    C        0      0        2 
  25  chr25_19080093     AOna    T    C        0      0        2 
  25  chr25_19080093     ASom    T    C        0      0        2 
  25  chr25_19080093     HCab    T    C      0.5      1        2 
  25  chr25_19080093     HPrz    T    C        0      0        2 
  25  chr25_19080093     ZBoe    T    C        0      0        2 
  25  chr25_19080093     ZGre    T    C        0      0        2 
  25  chr25_19080093     ZHar    T    C        0      0        2 
  25  chr25_19080093   Sample    T    C        0      0        2 
  25  chr25_19083484     AAsi    T    C        0      0        2 
  25  chr25_19083484     AKia    T    C        0      0        2 
  25  chr25_19083484     AOna    T    C        0      0        2 
  25  chr25_19083484     ASom    T    C        0      0        2 
  25  chr25_19083484     HCab    T    C        1      2        2 
  25  chr25_19083484     HPrz    T    C        1      2        2 
  25  chr25_19083484     ZBoe    T    C        0      0        2 
  25  chr25_19083484     ZGre    T    C        0      0        2 
  25  chr25_19083484     ZHar    T    C        0      0        2 
  25  chr25_19083484   Sample    T    C        0      0        2 
  25  chr25_19085949     AAsi    A    G        0      0        2 
  25  chr25_19085949     AKia    A    G      0.5      1        2 
  25  chr25_19085949     AOna    A    G        0      0        2 
  25  chr25_19085949     ASom    A    G        0      0        2 
  25  chr25_19085949     HCab    A    G        0      0        2 
  25  chr25_19085949     HPrz    A    G        0      0        2 
  25  chr25_19085949     ZBoe    A    G        0      0        2 
  25  chr25_19085949     ZGre    A    G        0      0        2 
  25  chr25_19085949     ZHar    A    G        0      0        2 
  25  chr25_19085949   Sample    A    G        0      0        2 
  25  chr25_19086181     AAsi    A    G        0      0        2 
  25  chr25_19086181     AKia    A    G        0      0        2 
  25  chr25_19086181     AOna    A    G        0      0        2 
  25  chr25_19086181     ASom    A    G        0      0        2 
  25  chr25_19086181     HCab    A    G        1      2        2 
  25  chr25_19086181     HPrz    A    G        1      2        2 
  25  chr25_19086181     ZBoe    A    G        0      0        2 
  25  chr25_19086181     ZGre    A    G        0      0        2 
  25  chr25_19086181     ZHar    A    G        0      0        2 
  25  chr25_19086181   Sample    A    G        0      0        2 
  25  chr25_19097934     AAsi    A    G        0      0        2 
  25  chr25_19097934     AKia    A    G        1      2        2 
  25  chr25_19097934     AOna    A    G        1      2        2 
  25  chr25_19097934     ASom    A    G        0      0        2 
  25  chr25_19097934     HCab    A    G        0      0        2 
  25  chr25_19097934     HPrz    A    G        0      0        2 
  25  chr25_19097934     ZBoe    A    G        0      0        2 
  25  chr25_19097934     ZGre    A    G        0      0        2 
  25  chr25_19097934     ZHar    A    G        0      0        2 
  25  chr25_19097934   Sample    A    G        0      0        2 
  25  chr25_19098052     AAsi    T    C        0      0        2 
  25  chr25_19098052     AKia    T    C        1      2        2 
  25  chr25_19098052     AOna    T    C        0      0        2 
  25  chr25_19098052     ASom    T    C        0      0        2 
  25  chr25_19098052     HCab    T    C        0      0        2 
  25  chr25_19098052     HPrz    T    C        0      0        2 
  25  chr25_19098052     ZBoe    T    C        0      0        2 
  25  chr25_19098052     ZGre    T    C        0      0        2 
  25  chr25_19098052     ZHar    T    C        0      0        2 
  25  chr25_19098052   Sample    T    C        0      0        2 
  25  chr25_19099765     AAsi    A    G        0      0        2 
  25  chr25_19099765     AKia    A    G        0      0        2 
  25  chr25_19099765     AOna    A    G        0      0        2 
  25  chr25_19099765     ASom    A    G        0      0        2 
  25  chr25_19099765     HCab    A    G        0      0        2 
  25  chr25_19099765     HPrz    A    G        0      0        2 
  25  chr25_19099765     ZBoe    A    G        0      0        2 
  25  chr25_19099765     ZGre    A    G        1      2        2 
  25  chr25_19099765     ZHar    A    G        0      0        2 
  25  chr25_19099765   Sample    A    G        0      0        2 
  25  chr25_19100564     AAsi    A    G        0      0        2 
  25  chr25_19100564     AKia    A    G      0.5      1        2 
  25  chr25_19100564     AOna    A    G        0      0        2 
  25  chr25_19100564     ASom    A    G        0      0        2 
  25  chr25_19100564     HCab    A    G        0      0        2 
  25  chr25_19100564     HPrz    A    G        0      0        2 
  25  chr25_19100564     ZBoe    A    G        0      0        2 
  25  chr25_19100564     ZGre    A    G        0      0        2 
  25  chr25_19100564     ZHar    A    G        0      0        2 
  25  chr25_19100564   Sample    A    G        0      0        2 
  25  chr25_19103620     AAsi    T    C        0      0        2 
  25  chr25_19103620     AKia    T    C        0      0        2 
  25  chr25_19103620     AOna    T    C        0      0        2 
  25  chr25_19103620     ASom    T    C        0      0        2 
  25  chr25_19103620     HCab    T    C        0      0        2 
  25  chr25_19103620     HPrz    T    C        0      0        2 
  25  chr25_19103620     ZBoe    T    C      0.5      1        2 
  25  chr25_19103620     ZGre    T    C        0      0        2 
  25  chr25_19103620     ZHar    T    C        0      0        2 
  25  chr25_19103620   Sample    T    C        0      0        2 
  25  chr25_19105191     AAsi    A    G        0      0        2 
  25  chr25_19105191     AKia    A    G        0      0        2 
  25  chr25_19105191     AOna    A    G        0      0        2 
  25  chr25_19105191     ASom    A    G        0      0        2 
  25  chr25_19105191     HCab    A    G        0      0        2 
  25  chr25_19105191     HPrz    A    G        0      0        2 
  25  chr25_19105191     ZBoe    A    G        0      0        2 
  25  chr25_19105191     ZGre    A    G        1      2        2 
  25  chr25_19105191     ZHar    A    G        0      0        2 
  25  chr25_19105191   Sample    A    G        0      0        2 
  25  chr25_19105952     AAsi    A    G        0      0        2 
  25  chr25_19105952     AKia    A    G        0      0        2 
  25  chr25_19105952     AOna    A    G        0      0        2 
  25  chr25_19105952     ASom    A    G        0      0        2 
  25  chr25_19105952     HCab    A    G      0.5      1        2 
  25  chr25_19105952     HPrz    A    G        0      0        2 
  25  chr25_19105952     ZBoe    A    G        0      0        2 
  25  chr25_19105952     ZGre    A    G        0      0        2 
  25  chr25_19105952     ZHar    A    G        0      0        2 
  25  chr25_19105952   Sample    A    G        0      0        2 
  25  chr25_19107381     AAsi    A    G        0      0        2 
  25  chr25_19107381     AKia    A    G        0      0        2 
  25  chr25_19107381     AOna    A    G        0      0        2 
  25  chr25_19107381     ASom    A    G        0      0        2 
  25  chr25_19107381     HCab    A    G        1      2        2 
  25  chr25_19107381     HPrz    A    G        1      2        2 
  25  chr25_19107381     ZBoe    A    G        0      0        2 
  25  chr25_19107381     ZGre    A    G        0      0        2 
  25  chr25_19107381     ZHar    A    G        0      0        2 
  25  chr25_19107381   Sample    A    G        0      0        2 
  25  chr25_19110256     AAsi    C    G        0      0        2 
  25  chr25_19110256     AKia    C    G        0      0        2 
  25  chr25_19110256     AOna    C    G        0      0        2 
  25  chr25_19110256     ASom    C    G        0      0        2 
  25  chr25_19110256     HCab    C    G        1      2        2 
  25  chr25_19110256     HPrz    C    G        1      2        2 
  25  chr25_19110256     ZBoe    C    G        0      0        2 
  25  chr25_19110256     ZGre    C    G        0      0        2 
  25  chr25_19110256     ZHar    C    G        0      0        2 
  25  chr25_19110256   Sample    C    G        0      0        2 
  25  chr25_19111025     AAsi    G    A        0      0        2 
  25  chr25_19111025     AKia    G    A        0      0        2 
  25  chr25_19111025     AOna    G    A        0      0        2 
  25  chr25_19111025     ASom    G    A        0      0        2 
  25  chr25_19111025     HCab    G    A        0      0        2 
  25  chr25_19111025     HPrz    G    A        0      0        2 
  25  chr25_19111025     ZBoe    G    A        0      0        2 
  25  chr25_19111025     ZGre    G    A        0      0        2 
  25  chr25_19111025     ZHar    G    A        1      2        2 
  25  chr25_19111025   Sample    G    A        0      0        2 
  25  chr25_19115989     AAsi    T    G        1      2        2 
  25  chr25_19115989     AKia    T    G        0      0        2 
  25  chr25_19115989     AOna    T    G        0      0        2 
  25  chr25_19115989     ASom    T    G        1      2        2 
  25  chr25_19115989     HCab    T    G        0      0        2 
  25  chr25_19115989     HPrz    T    G        0      0        2 
  25  chr25_19115989     ZBoe    T    G        0      0        2 
  25  chr25_19115989     ZGre    T    G        0      0        2 
  25  chr25_19115989     ZHar    T    G        0      0        2 
  25  chr25_19115989   Sample    T    G        1      2        2 
  25  chr25_19119305     AAsi    C    G        0      0        2 
  25  chr25_19119305     AKia    C    G        0      0        2 
  25  chr25_19119305     AOna    C    G        1      2        2 
  25  chr25_19119305     ASom    C    G        0      0        2 
  25  chr25_19119305     HCab    C    G        0      0        2 
  25  chr25_19119305     HPrz    C    G        0      0        2 
  25  chr25_19119305     ZBoe    C    G        0      0        2 
  25  chr25_19119305     ZGre    C    G        0      0        2 
  25  chr25_19119305     ZHar    C    G        0      0        2 
  25  chr25_19119305   Sample    C    G        0      0        2 
  25  chr25_19129085     AAsi    T    C        0      0        2 
  25  chr25_19129085     AKia    T    C        0      0        2 
  25  chr25_19129085     AOna    T    C        0      0        2 
  25  chr25_19129085     ASom    T    C        0      0        2 
  25  chr25_19129085     HCab    T    C        0      0        2 
  25  chr25_19129085     HPrz    T    C        0      0        2 
  25  chr25_19129085     ZBoe    T    C        0      0        2 
  25  chr25_19129085     ZGre    T    C        0      0        2 
  25  chr25_19129085     ZHar    T    C        1      2        2 
  25  chr25_19129085   Sample    T    C        0      0        2 
  25  chr25_19131882     AAsi    A    G      0.5      1        2 
  25  chr25_19131882     AKia    A    G        0      0        2 
  25  chr25_19131882     AOna    A    G        0      0        2 
  25  chr25_19131882     ASom    A    G        0      0        2 
  25  chr25_19131882     HCab    A    G        0      0        2 
  25  chr25_19131882     HPrz    A    G        0      0        2 
  25  chr25_19131882     ZBoe    A    G        0      0        2 
  25  chr25_19131882     ZGre    A    G        0      0        2 
  25  chr25_19131882     ZHar    A    G        0      0        2 
  25  chr25_19131882   Sample    A    G        1      2        2 
  25  chr25_19140572     AAsi    C    T        0      0        2 
  25  chr25_19140572     AKia    C    T        0      0        2 
  25  chr25_19140572     AOna    C    T        0      0        2 
  25  chr25_19140572     ASom    C    T        0      0        2 
  25  chr25_19140572     HCab    C    T        0      0        2 
  25  chr25_19140572     HPrz    C    T        0      0        2 
  25  chr25_19140572     ZBoe    C    T        0      0        2 
  25  chr25_19140572     ZGre    C    T        1      2        2 
  25  chr25_19140572     ZHar    C    T        0      0        2 
  25  chr25_19140572   Sample    C    T        0      0        2 
  25  chr25_19141110     AAsi    A    G        0      0        2 
  25  chr25_19141110     AKia    A    G        0      0        2 
  25  chr25_19141110     AOna    A    G      0.5      1        2 
  25  chr25_19141110     ASom    A    G        0      0        2 
  25  chr25_19141110     HCab    A    G        0      0        2 
  25  chr25_19141110     HPrz    A    G        0      0        2 
  25  chr25_19141110     ZBoe    A    G        0      0        2 
  25  chr25_19141110     ZGre    A    G        0      0        2 
  25  chr25_19141110     ZHar    A    G        0      0        2 
  25  chr25_19141110   Sample    A    G        0      0        2 
  25  chr25_19182743     AAsi    G    A        0      0        2 
  25  chr25_19182743     AKia    G    A        0      0        2 
  25  chr25_19182743     AOna    G    A        0      0        2 
  25  chr25_19182743     ASom    G    A        0      0        2 
  25  chr25_19182743     HCab    G    A        1      2        2 
  25  chr25_19182743     HPrz    G    A        1      2        2 
  25  chr25_19182743     ZBoe    G    A        0      0        2 
  25  chr25_19182743     ZGre    G    A        0      0        2 
  25  chr25_19182743     ZHar    G    A        0      0        2 
  25  chr25_19182743   Sample    G    A        0      0        2 
  25  chr25_19184610     AAsi    T    C        0      0        2 
  25  chr25_19184610     AKia    T    C        1      2        2 
  25  chr25_19184610     AOna    T    C      0.5      1        2 
  25  chr25_19184610     ASom    T    C        0      0        2 
  25  chr25_19184610     HCab    T    C        0      0        2 
  25  chr25_19184610     HPrz    T    C        0      0        2 
  25  chr25_19184610     ZBoe    T    C        0      0        2 
  25  chr25_19184610     ZGre    T    C        0      0        2 
  25  chr25_19184610     ZHar    T    C        0      0        2 
  25  chr25_19184610   Sample    T    C        0      0        2 
  25  chr25_19191411     AAsi    T    C        0      0        2 
  25  chr25_19191411     AKia    T    C        0      0        2 
  25  chr25_19191411     AOna    T    C        0      0        2 
  25  chr25_19191411     ASom    T    C        0      0        2 
  25  chr25_19191411     HCab    T    C        0      0        2 
  25  chr25_19191411     HPrz    T    C        0      0        2 
  25  chr25_19191411     ZBoe    T    C        0      0        2 
  25  chr25_19191411     ZGre    T    C      0.5      1        2 
  25  chr25_19191411     ZHar    T    C        0      0        2 
  25  chr25_19191411   Sample    T    C        0      0        2 
  25  chr25_19192152     AAsi    T    C        0      0        2 
  25  chr25_19192152     AKia    T    C        0      0        2 
  25  chr25_19192152     AOna    T    C        0      0        2 
  25  chr25_19192152     ASom    T    C        0      0        2 
  25  chr25_19192152     HCab    T    C        1      2        2 
  25  chr25_19192152     HPrz    T    C        1      2        2 
  25  chr25_19192152     ZBoe    T    C        0      0        2 
  25  chr25_19192152     ZGre    T    C        0      0        2 
  25  chr25_19192152     ZHar    T    C        0      0        2 
  25  chr25_19192152   Sample    T    C        0      0        2 
  25  chr25_19195460     AAsi    T    C        0      0        2 
  25  chr25_19195460     AKia    T    C        0      0        2 
  25  chr25_19195460     AOna    T    C        0      0        2 
  25  chr25_19195460     ASom    T    C        0      0        2 
  25  chr25_19195460     HCab    T    C        1      2        2 
  25  chr25_19195460     HPrz    T    C        1      2        2 
  25  chr25_19195460     ZBoe    T    C        0      0        2 
  25  chr25_19195460     ZGre    T    C        0      0        2 
  25  chr25_19195460     ZHar    T    C        0      0        2 
  25  chr25_19195460   Sample    T    C        1      2        2 
  25  chr25_19200232     AAsi    T    C        0      0        2 
  25  chr25_19200232     AKia    T    C        0      0        2 
  25  chr25_19200232     AOna    T    C        0      0        2 
  25  chr25_19200232     ASom    T    C        0      0        2 
  25  chr25_19200232     HCab    T    C        0      0        2 
  25  chr25_19200232     HPrz    T    C        0      0        2 
  25  chr25_19200232     ZBoe    T    C        0      0        2 
  25  chr25_19200232     ZGre    T    C        0      0        2 
  25  chr25_19200232     ZHar    T    C      0.5      1        2 
  25  chr25_19200232   Sample    T    C        0      0        2 
  25  chr25_19202408     AAsi    C    T        0      0        2 
  25  chr25_19202408     AKia    C    T        0      0        2 
  25  chr25_19202408     AOna    C    T        1      2        2 
  25  chr25_19202408     ASom    C    T        0      0        2 
  25  chr25_19202408     HCab    C    T        0      0        2 
  25  chr25_19202408     HPrz    C    T        0      0        2 
  25  chr25_19202408     ZBoe    C    T        0      0        2 
  25  chr25_19202408     ZGre    C    T        0      0        2 
  25  chr25_19202408     ZHar    C    T        0      0        2 
  25  chr25_19202408   Sample    C    T        0      0        2 
  25  chr25_19205879     AAsi    A    G      0.5      1        2 
  25  chr25_19205879     AKia    A    G        0      0        2 
  25  chr25_19205879     AOna    A    G        0      0        2 
  25  chr25_19205879     ASom    A    G        1      2        2 
  25  chr25_19205879     HCab    A    G        0      0        2 
  25  chr25_19205879     HPrz    A    G        0      0        2 
  25  chr25_19205879     ZBoe    A    G        0      0        2 
  25  chr25_19205879     ZGre    A    G        0      0        2 
  25  chr25_19205879     ZHar    A    G        0      0        2 
  25  chr25_19205879   Sample    A    G        1      2        2 
  25  chr25_19213541     AAsi    T    C      0.5      1        2 
  25  chr25_19213541     AKia    T    C        0      0        2 
  25  chr25_19213541     AOna    T    C        0      0        2 
  25  chr25_19213541     ASom    T    C        0      0        2 
  25  chr25_19213541     HCab    T    C        0      0        2 
  25  chr25_19213541     HPrz    T    C        0      0        2 
  25  chr25_19213541     ZBoe    T    C        0      0        2 
  25  chr25_19213541     ZGre    T    C        0      0        2 
  25  chr25_19213541     ZHar    T    C        0      0        2 
  25  chr25_19213541   Sample    T    C        0      0        2 
  25  chr25_19225839     AAsi    T    C        0      0        2 
  25  chr25_19225839     AKia    T    C        0      0        2 
  25  chr25_19225839     AOna    T    C      0.5      1        2 
  25  chr25_19225839     ASom    T    C        0      0        2 
  25  chr25_19225839     HCab    T    C        0      0        2 
  25  chr25_19225839     HPrz    T    C        0      0        2 
  25  chr25_19225839     ZBoe    T    C        0      0        2 
  25  chr25_19225839     ZGre    T    C        0      0        2 
  25  chr25_19225839     ZHar    T    C        0      0        2 
  25  chr25_19225839   Sample    T    C        0      0        2 
  25  chr25_19226564     AAsi    C    G        1      2        2 
  25  chr25_19226564     AKia    C    G      0.5      1        2 
  25  chr25_19226564     AOna    C    G        0      0        2 
  25  chr25_19226564     ASom    C    G        1      2        2 
  25  chr25_19226564     HCab    C    G        0      0        2 
  25  chr25_19226564     HPrz    C    G        0      0        2 
  25  chr25_19226564     ZBoe    C    G        0      0        2 
  25  chr25_19226564     ZGre    C    G        0      0        2 
  25  chr25_19226564     ZHar    C    G        0      0        2 
  25  chr25_19226564   Sample    C    G        1      2        2 
  25  chr25_19227649     AAsi    T    G        0      0        2 
  25  chr25_19227649     AKia    T    G        0      0        2 
  25  chr25_19227649     AOna    T    G        0      0        2 
  25  chr25_19227649     ASom    T    G        0      0        2 
  25  chr25_19227649     HCab    T    G        0      0        2 
  25  chr25_19227649     HPrz    T    G      0.5      1        2 
  25  chr25_19227649     ZBoe    T    G        0      0        2 
  25  chr25_19227649     ZGre    T    G        0      0        2 
  25  chr25_19227649     ZHar    T    G        0      0        2 
  25  chr25_19227649   Sample    T    G        0      0        2 
  25  chr25_19227651     AAsi    T    C        0      0        2 
  25  chr25_19227651     AKia    T    C        0      0        2 
  25  chr25_19227651     AOna    T    C        0      0        2 
  25  chr25_19227651     ASom    T    C        0      0        2 
  25  chr25_19227651     HCab    T    C        0      0        2 
  25  chr25_19227651     HPrz    T    C      0.5      1        2 
  25  chr25_19227651     ZBoe    T    C      0.5      1        2 
  25  chr25_19227651     ZGre    T    C        0      0        2 
  25  chr25_19227651     ZHar    T    C        0      0        2 
  25  chr25_19227651   Sample    T    C        0      0        2 
  25  chr25_19228730     AAsi    G    A        0      0        2 
  25  chr25_19228730     AKia    G    A        0      0        2 
  25  chr25_19228730     AOna    G    A        0      0        2 
  25  chr25_19228730     ASom    G    A        0      0        2 
  25  chr25_19228730     HCab    G    A        1      2        2 
  25  chr25_19228730     HPrz    G    A        1      2        2 
  25  chr25_19228730     ZBoe    G    A        0      0        2 
  25  chr25_19228730     ZGre    G    A        0      0        2 
  25  chr25_19228730     ZHar    G    A        0      0        2 
  25  chr25_19228730   Sample    G    A        0      0        2 
  25  chr25_19232305     AAsi    T    G        0      0        2 
  25  chr25_19232305     AKia    T    G        0      0        2 
  25  chr25_19232305     AOna    T    G        0      0        2 
  25  chr25_19232305     ASom    T    G        0      0        2 
  25  chr25_19232305     HCab    T    G        0      0        2 
  25  chr25_19232305     HPrz    T    G        0      0        2 
  25  chr25_19232305     ZBoe    T    G        0      0        2 
  25  chr25_19232305     ZGre    T    G        1      2        2 
  25  chr25_19232305     ZHar    T    G        0      0        2 
  25  chr25_19232305   Sample    T    G        0      0        2 
  25  chr25_19232408     AAsi    T    C        0      0        2 
  25  chr25_19232408     AKia    T    C        0      0        2 
  25  chr25_19232408     AOna    T    C        0      0        2 
  25  chr25_19232408     ASom    T    C        0      0        2 
  25  chr25_19232408     HCab    T    C        1      2        2 
  25  chr25_19232408     HPrz    T    C        1      2        2 
  25  chr25_19232408     ZBoe    T    C        0      0        2 
  25  chr25_19232408     ZGre    T    C        0      0        2 
  25  chr25_19232408     ZHar    T    C        0      0        2 
  25  chr25_19232408   Sample    T    C        0      0        2 
  25  chr25_19235229     AAsi    C    G        0      0        2 
  25  chr25_19235229     AKia    C    G        0      0        2 
  25  chr25_19235229     AOna    C    G        0      0        2 
  25  chr25_19235229     ASom    C    G        0      0        2 
  25  chr25_19235229     HCab    C    G      0.5      1        2 
  25  chr25_19235229     HPrz    C    G      0.5      1        2 
  25  chr25_19235229     ZBoe    C    G        0      0        2 
  25  chr25_19235229     ZGre    C    G        0      0        2 
  25  chr25_19235229     ZHar    C    G        0      0        2 
  25  chr25_19235229   Sample    C    G        0      0        2 
  25  chr25_19241543     AAsi    T    C        0      0        2 
  25  chr25_19241543     AKia    T    C        0      0        2 
  25  chr25_19241543     AOna    T    C        0      0        2 
  25  chr25_19241543     ASom    T    C        0      0        2 
  25  chr25_19241543     HCab    T    C      0.5      1        2 
  25  chr25_19241543     HPrz    T    C        0      0        2 
  25  chr25_19241543     ZBoe    T    C        0      0        2 
  25  chr25_19241543     ZGre    T    C        0      0        2 
  25  chr25_19241543     ZHar    T    C        0      0        2 
  25  chr25_19241543   Sample    T    C        0      0        2 
  25  chr25_19241736     AAsi    T    C        0      0        2 
  25  chr25_19241736     AKia    T    C        0      0        2 
  25  chr25_19241736     AOna    T    C        0      0        2 
  25  chr25_19241736     ASom    T    C        0      0        2 
  25  chr25_19241736     HCab    T    C      0.5      1        2 
  25  chr25_19241736     HPrz    T    C        0      0        2 
  25  chr25_19241736     ZBoe    T    C        0      0        2 
  25  chr25_19241736     ZGre    T    C        0      0        2 
  25  chr25_19241736     ZHar    T    C        0      0        2 
  25  chr25_19241736   Sample    T    C        0      0        2 
  25  chr25_19242083     AAsi    T    C        0      0        2 
  25  chr25_19242083     AKia    T    C      0.5      1        2 
  25  chr25_19242083     AOna    T    C      0.5      1        2 
  25  chr25_19242083     ASom    T    C        0      0        2 
  25  chr25_19242083     HCab    T    C        0      0        2 
  25  chr25_19242083     HPrz    T    C        0      0        2 
  25  chr25_19242083     ZBoe    T    C        0      0        2 
  25  chr25_19242083     ZGre    T    C        0      0        2 
  25  chr25_19242083     ZHar    T    C        0      0        2 
  25  chr25_19242083   Sample    T    C        0      0        2 
  25  chr25_19242225     AAsi    T    C        0      0        2 
  25  chr25_19242225     AKia    T    C        0      0        2 
  25  chr25_19242225     AOna    T    C        0      0        2 
  25  chr25_19242225     ASom    T    C        0      0        2 
  25  chr25_19242225     HCab    T    C      0.5      1        2 
  25  chr25_19242225     HPrz    T    C        1      2        2 
  25  chr25_19242225     ZBoe    T    C        0      0        2 
  25  chr25_19242225     ZGre    T    C        0      0        2 
  25  chr25_19242225     ZHar    T    C        0      0        2 
  25  chr25_19242225   Sample    T    C        0      0        2 
  25  chr25_19247365     AAsi    A    G        0      0        2 
  25  chr25_19247365     AKia    A    G        0      0        2 
  25  chr25_19247365     AOna    A    G        0      0        2 
  25  chr25_19247365     ASom    A    G        0      0        2 
  25  chr25_19247365     HCab    A    G      0.5      1        2 
  25  chr25_19247365     HPrz    A    G        1      2        2 
  25  chr25_19247365     ZBoe    A    G        0      0        2 
  25  chr25_19247365     ZGre    A    G        0      0        2 
  25  chr25_19247365     ZHar    A    G        0      0        2 
  25  chr25_19247365   Sample    A    G        0      0        2 
  25  chr25_19247752     AAsi    T    C        0      0        2 
  25  chr25_19247752     AKia    T    C        0      0        2 
  25  chr25_19247752     AOna    T    C      0.5      1        2 
  25  chr25_19247752     ASom    T    C        0      0        2 
  25  chr25_19247752     HCab    T    C        0      0        2 
  25  chr25_19247752     HPrz    T    C        0      0        2 
  25  chr25_19247752     ZBoe    T    C        0      0        2 
  25  chr25_19247752     ZGre    T    C        0      0        2 
  25  chr25_19247752     ZHar    T    C        0      0        2 
  25  chr25_19247752   Sample    T    C        0      0        2 
  25  chr25_19249244     AAsi    T    C        0      0        2 
  25  chr25_19249244     AKia    T    C      0.5      1        2 
  25  chr25_19249244     AOna    T    C        0      0        2 
  25  chr25_19249244     ASom    T    C        1      2        2 
  25  chr25_19249244     HCab    T    C        0      0        2 
  25  chr25_19249244     HPrz    T    C        0      0        2 
  25  chr25_19249244     ZBoe    T    C        0      0        2 
  25  chr25_19249244     ZGre    T    C        0      0        2 
  25  chr25_19249244     ZHar    T    C        0      0        2 
  25  chr25_19249244   Sample    T    C        0      0        2 
  25  chr25_19249815     AAsi    G    C        0      0        2 
  25  chr25_19249815     AKia    G    C        0      0        2 
  25  chr25_19249815     AOna    G    C        0      0        2 
  25  chr25_19249815     ASom    G    C        0      0        2 
  25  chr25_19249815     HCab    G    C        1      2        2 
  25  chr25_19249815     HPrz    G    C        1      2        2 
  25  chr25_19249815     ZBoe    G    C        0      0        2 
  25  chr25_19249815     ZGre    G    C        0      0        2 
  25  chr25_19249815     ZHar    G    C        0      0        2 
  25  chr25_19249815   Sample    G    C        0      0        2 
  25  chr25_19250268     AAsi    G    A        0      0        2 
  25  chr25_19250268     AKia    G    A        0      0        2 
  25  chr25_19250268     AOna    G    A        0      0        2 
  25  chr25_19250268     ASom    G    A        0      0        2 
  25  chr25_19250268     HCab    G    A        1      2        2 
  25  chr25_19250268     HPrz    G    A        1      2        2 
  25  chr25_19250268     ZBoe    G    A        0      0        2 
  25  chr25_19250268     ZGre    G    A        0      0        2 
  25  chr25_19250268     ZHar    G    A        0      0        2 
  25  chr25_19250268   Sample    G    A        0      0        2 
  25  chr25_19268897     AAsi    T    C        0      0        2 
  25  chr25_19268897     AKia    T    C        0      0        2 
  25  chr25_19268897     AOna    T    C        0      0        2 
  25  chr25_19268897     ASom    T    C        0      0        2 
  25  chr25_19268897     HCab    T    C        1      2        2 
  25  chr25_19268897     HPrz    T    C        1      2        2 
  25  chr25_19268897     ZBoe    T    C        0      0        2 
  25  chr25_19268897     ZGre    T    C        0      0        2 
  25  chr25_19268897     ZHar    T    C        0      0        2 
  25  chr25_19268897   Sample    T    C        0      0        2 
  25  chr25_19269714     AAsi    T    C        0      0        2 
  25  chr25_19269714     AKia    T    C        0      0        2 
  25  chr25_19269714     AOna    T    C      0.5      1        2 
  25  chr25_19269714     ASom    T    C        0      0        2 
  25  chr25_19269714     HCab    T    C        0      0        2 
  25  chr25_19269714     HPrz    T    C        0      0        2 
  25  chr25_19269714     ZBoe    T    C        0      0        2 
  25  chr25_19269714     ZGre    T    C        0      0        2 
  25  chr25_19269714     ZHar    T    C        0      0        2 
  25  chr25_19269714   Sample    T    C        0      0        2 
  25  chr25_19283804     AAsi    A    C        0      0        2 
  25  chr25_19283804     AKia    A    C        0      0        2 
  25  chr25_19283804     AOna    A    C        0      0        2 
  25  chr25_19283804     ASom    A    C        1      2        2 
  25  chr25_19283804     HCab    A    C        0      0        2 
  25  chr25_19283804     HPrz    A    C        0      0        2 
  25  chr25_19283804     ZBoe    A    C        0      0        2 
  25  chr25_19283804     ZGre    A    C        0      0        2 
  25  chr25_19283804     ZHar    A    C        0      0        2 
  25  chr25_19283804   Sample    A    C        0      0        2 
  25  chr25_19285337     AAsi    C    T        0      0        2 
  25  chr25_19285337     AKia    C    T        0      0        2 
  25  chr25_19285337     AOna    C    T        0      0        2 
  25  chr25_19285337     ASom    C    T        0      0        2 
  25  chr25_19285337     HCab    C    T        1      2        2 
  25  chr25_19285337     HPrz    C    T        1      2        2 
  25  chr25_19285337     ZBoe    C    T        0      0        2 
  25  chr25_19285337     ZGre    C    T        0      0        2 
  25  chr25_19285337     ZHar    C    T        0      0        2 
  25  chr25_19285337   Sample    C    T        0      0        2 
  25  chr25_19285394     AAsi    A    G        0      0        2 
  25  chr25_19285394     AKia    A    G        0      0        2 
  25  chr25_19285394     AOna    A    G      0.5      1        2 
  25  chr25_19285394     ASom    A    G        0      0        2 
  25  chr25_19285394     HCab    A    G        0      0        2 
  25  chr25_19285394     HPrz    A    G        0      0        2 
  25  chr25_19285394     ZBoe    A    G        0      0        2 
  25  chr25_19285394     ZGre    A    G        0      0        2 
  25  chr25_19285394     ZHar    A    G        0      0        2 
  25  chr25_19285394   Sample    A    G        0      0        2 
  25  chr25_19286630     AAsi    G    A      0.5      1        2 
  25  chr25_19286630     AKia    G    A        0      0        2 
  25  chr25_19286630     AOna    G    A        0      0        2 
  25  chr25_19286630     ASom    G    A        0      0        2 
  25  chr25_19286630     HCab    G    A        0      0        2 
  25  chr25_19286630     HPrz    G    A        0      0        2 
  25  chr25_19286630     ZBoe    G    A        0      0        2 
  25  chr25_19286630     ZGre    G    A        0      0        2 
  25  chr25_19286630     ZHar    G    A        0      0        2 
  25  chr25_19286630   Sample    G    A        0      0        2 
  25  chr25_19287160     AAsi    A    G        0      0        2 
  25  chr25_19287160     AKia    A    G        0      0        2 
  25  chr25_19287160     AOna    A    G        0      0        2 
  25  chr25_19287160     ASom    A    G        0      0        2 
  25  chr25_19287160     HCab    A    G        0      0        2 
  25  chr25_19287160     HPrz    A    G        0      0        2 
  25  chr25_19287160     ZBoe    A    G        0      0        2 
  25  chr25_19287160     ZGre    A    G        1      2        2 
  25  chr25_19287160     ZHar    A    G        0      0        2 
  25  chr25_19287160   Sample    A    G        0      0        2 
  25  chr25_19287209     AAsi    G    A        0      0        2 
  25  chr25_19287209     AKia    G    A        0      0        2 
  25  chr25_19287209     AOna    G    A        0      0        2 
  25  chr25_19287209     ASom    G    A        0      0        2 
  25  chr25_19287209     HCab    G    A        1      2        2 
  25  chr25_19287209     HPrz    G    A        1      2        2 
  25  chr25_19287209     ZBoe    G    A        0      0        2 
  25  chr25_19287209     ZGre    G    A        0      0        2 
  25  chr25_19287209     ZHar    G    A        0      0        2 
  25  chr25_19287209   Sample    G    A        0      0        2 
  25  chr25_19291607     AAsi    C    T        0      0        2 
  25  chr25_19291607     AKia    C    T      0.5      1        2 
  25  chr25_19291607     AOna    C    T        0      0        2 
  25  chr25_19291607     ASom    C    T        0      0        2 
  25  chr25_19291607     HCab    C    T        0      0        2 
  25  chr25_19291607     HPrz    C    T        0      0        2 
  25  chr25_19291607     ZBoe    C    T        0      0        2 
  25  chr25_19291607     ZGre    C    T        0      0        2 
  25  chr25_19291607     ZHar    C    T        0      0        2 
  25  chr25_19291607   Sample    C    T        0      0        2 
  25  chr25_19292561     AAsi    A    C        0      0        2 
  25  chr25_19292561     AKia    A    C        0      0        2 
  25  chr25_19292561     AOna    A    C        0      0        2 
  25  chr25_19292561     ASom    A    C        0      0        2 
  25  chr25_19292561     HCab    A    C        1      2        2 
  25  chr25_19292561     HPrz    A    C        1      2        2 
  25  chr25_19292561     ZBoe    A    C        0      0        2 
  25  chr25_19292561     ZGre    A    C        0      0        2 
  25  chr25_19292561     ZHar    A    C        0      0        2 
  25  chr25_19292561   Sample    A    C        0      0        2 
  25  chr25_19293477     AAsi    T    C        0      0        2 
  25  chr25_19293477     AKia    T    C        0      0        2 
  25  chr25_19293477     AOna    T    C        0      0        2 
  25  chr25_19293477     ASom    T    C        0      0        2 
  25  chr25_19293477     HCab    T    C        1      2        2 
  25  chr25_19293477     HPrz    T    C        1      2        2 
  25  chr25_19293477     ZBoe    T    C        0      0        2 
  25  chr25_19293477     ZGre    T    C        0      0        2 
  25  chr25_19293477     ZHar    T    C        0      0        2 
  25  chr25_19293477   Sample    T    C        0      0        2 
  25  chr25_19294971     AAsi    C    T        0      0        2 
  25  chr25_19294971     AKia    C    T        0      0        2 
  25  chr25_19294971     AOna    C    T        1      2        2 
  25  chr25_19294971     ASom    C    T        0      0        2 
  25  chr25_19294971     HCab    C    T        0      0        2 
  25  chr25_19294971     HPrz    C    T        0      0        2 
  25  chr25_19294971     ZBoe    C    T        0      0        2 
  25  chr25_19294971     ZGre    C    T        0      0        2 
  25  chr25_19294971     ZHar    C    T        0      0        2 
  25  chr25_19294971   Sample    C    T        0      0        2 
  25  chr25_19295037     AAsi    T    C        0      0        2 
  25  chr25_19295037     AKia    T    C        0      0        2 
  25  chr25_19295037     AOna    T    C        0      0        2 
  25  chr25_19295037     ASom    T    C        0      0        2 
  25  chr25_19295037     HCab    T    C        0      0        2 
  25  chr25_19295037     HPrz    T    C        0      0        2 
  25  chr25_19295037     ZBoe    T    C        1      2        2 
  25  chr25_19295037     ZGre    T    C        0      0        2 
  25  chr25_19295037     ZHar    T    C        1      2        2 
  25  chr25_19295037   Sample    T    C        0      0        2 
  25  chr25_19296396     AAsi    G    A        0      0        2 
  25  chr25_19296396     AKia    G    A        0      0        2 
  25  chr25_19296396     AOna    G    A        0      0        2 
  25  chr25_19296396     ASom    G    A        0      0        2 
  25  chr25_19296396     HCab    G    A        1      2        2 
  25  chr25_19296396     HPrz    G    A        1      2        2 
  25  chr25_19296396     ZBoe    G    A        0      0        2 
  25  chr25_19296396     ZGre    G    A        0      0        2 
  25  chr25_19296396     ZHar    G    A        0      0        2 
  25  chr25_19296396   Sample    G    A        0      0        2 
  25  chr25_19296546     AAsi    G    A        0      0        2 
  25  chr25_19296546     AKia    G    A      0.5      1        2 
  25  chr25_19296546     AOna    G    A      0.5      1        2 
  25  chr25_19296546     ASom    G    A        0      0        2 
  25  chr25_19296546     HCab    G    A        0      0        2 
  25  chr25_19296546     HPrz    G    A        0      0        2 
  25  chr25_19296546     ZBoe    G    A        0      0        2 
  25  chr25_19296546     ZGre    G    A        0      0        2 
  25  chr25_19296546     ZHar    G    A        0      0        2 
  25  chr25_19296546   Sample    G    A        0      0        2 
  25  chr25_19303501     AAsi    T    C        0      0        2 
  25  chr25_19303501     AKia    T    C      0.5      1        2 
  25  chr25_19303501     AOna    T    C        0      0        2 
  25  chr25_19303501     ASom    T    C        0      0        2 
  25  chr25_19303501     HCab    T    C        0      0        2 
  25  chr25_19303501     HPrz    T    C        0      0        2 
  25  chr25_19303501     ZBoe    T    C        0      0        2 
  25  chr25_19303501     ZGre    T    C        0      0        2 
  25  chr25_19303501     ZHar    T    C        0      0        2 
  25  chr25_19303501   Sample    T    C        0      0        2 
  25  chr25_19311504     AAsi    T    C      0.5      1        2 
  25  chr25_19311504     AKia    T    C        0      0        2 
  25  chr25_19311504     AOna    T    C        0      0        2 
  25  chr25_19311504     ASom    T    C        0      0        2 
  25  chr25_19311504     HCab    T    C        0      0        2 
  25  chr25_19311504     HPrz    T    C        0      0        2 
  25  chr25_19311504     ZBoe    T    C        0      0        2 
  25  chr25_19311504     ZGre    T    C        0      0        2 
  25  chr25_19311504     ZHar    T    C        0      0        2 
  25  chr25_19311504   Sample    T    C        0      0        2 
  25  chr25_19315648     AAsi    C    A        0      0        2 
  25  chr25_19315648     AKia    C    A        0      0        2 
  25  chr25_19315648     AOna    C    A      0.5      1        2 
  25  chr25_19315648     ASom    C    A        0      0        2 
  25  chr25_19315648     HCab    C    A        0      0        2 
  25  chr25_19315648     HPrz    C    A        0      0        2 
  25  chr25_19315648     ZBoe    C    A        0      0        2 
  25  chr25_19315648     ZGre    C    A        0      0        2 
  25  chr25_19315648     ZHar    C    A        0      0        2 
  25  chr25_19315648   Sample    C    A        0      0        2 
  25  chr25_19316286     AAsi    A    G        0      0        2 
  25  chr25_19316286     AKia    A    G        0      0        2 
  25  chr25_19316286     AOna    A    G        0      0        2 
  25  chr25_19316286     ASom    A    G        0      0        2 
  25  chr25_19316286     HCab    A    G        1      2        2 
  25  chr25_19316286     HPrz    A    G        1      2        2 
  25  chr25_19316286     ZBoe    A    G        0      0        2 
  25  chr25_19316286     ZGre    A    G        0      0        2 
  25  chr25_19316286     ZHar    A    G        0      0        2 
  25  chr25_19316286   Sample    A    G        0      0        2 
  25  chr25_19318017     AAsi    T    G        0      0        2 
  25  chr25_19318017     AKia    T    G        0      0        2 
  25  chr25_19318017     AOna    T    G        0      0        2 
  25  chr25_19318017     ASom    T    G        0      0        2 
  25  chr25_19318017     HCab    T    G        1      2        2 
  25  chr25_19318017     HPrz    T    G        1      2        2 
  25  chr25_19318017     ZBoe    T    G        0      0        2 
  25  chr25_19318017     ZGre    T    G        0      0        2 
  25  chr25_19318017     ZHar    T    G        0      0        2 
  25  chr25_19318017   Sample    T    G        0      0        2 
  25  chr25_19319742     AAsi    T    C        0      0        2 
  25  chr25_19319742     AKia    T    C        0      0        2 
  25  chr25_19319742     AOna    T    C        0      0        2 
  25  chr25_19319742     ASom    T    C        0      0        2 
  25  chr25_19319742     HCab    T    C        0      0        2 
  25  chr25_19319742     HPrz    T    C        0      0        2 
  25  chr25_19319742     ZBoe    T    C        0      0        2 
  25  chr25_19319742     ZGre    T    C        1      2        2 
  25  chr25_19319742     ZHar    T    C        0      0        2 
  25  chr25_19319742   Sample    T    C        0      0        2 
  25  chr25_19324954     AAsi    A    G        0      0        2 
  25  chr25_19324954     AKia    A    G        1      2        2 
  25  chr25_19324954     AOna    A    G        0      0        2 
  25  chr25_19324954     ASom    A    G        0      0        2 
  25  chr25_19324954     HCab    A    G        0      0        2 
  25  chr25_19324954     HPrz    A    G        0      0        2 
  25  chr25_19324954     ZBoe    A    G        0      0        2 
  25  chr25_19324954     ZGre    A    G        0      0        2 
  25  chr25_19324954     ZHar    A    G        0      0        2 
  25  chr25_19324954   Sample    A    G        0      0        2 
  25  chr25_19324988     AAsi    G    A        0      0        2 
  25  chr25_19324988     AKia    G    A        0      0        2 
  25  chr25_19324988     AOna    G    A        0      0        2 
  25  chr25_19324988     ASom    G    A        0      0        2 
  25  chr25_19324988     HCab    G    A        0      0        2 
  25  chr25_19324988     HPrz    G    A        0      0        2 
  25  chr25_19324988     ZBoe    G    A        0      0        2 
  25  chr25_19324988     ZGre    G    A      0.5      1        2 
  25  chr25_19324988     ZHar    G    A        0      0        2 
  25  chr25_19324988   Sample    G    A        0      0        2 
  25  chr25_19325211     AAsi    T    C        0      0        2 
  25  chr25_19325211     AKia    T    C        1      2        2 
  25  chr25_19325211     AOna    T    C        0      0        2 
  25  chr25_19325211     ASom    T    C        0      0        2 
  25  chr25_19325211     HCab    T    C        0      0        2 
  25  chr25_19325211     HPrz    T    C        0      0        2 
  25  chr25_19325211     ZBoe    T    C        0      0        2 
  25  chr25_19325211     ZGre    T    C        0      0        2 
  25  chr25_19325211     ZHar    T    C        0      0        2 
  25  chr25_19325211   Sample    T    C        0      0        2 
  25  chr25_19326831     AAsi    C    T        0      0        2 
  25  chr25_19326831     AKia    C    T        0      0        2 
  25  chr25_19326831     AOna    C    T        0      0        2 
  25  chr25_19326831     ASom    C    T        0      0        2 
  25  chr25_19326831     HCab    C    T        1      2        2 
  25  chr25_19326831     HPrz    C    T        1      2        2 
  25  chr25_19326831     ZBoe    C    T        0      0        2 
  25  chr25_19326831     ZGre    C    T        0      0        2 
  25  chr25_19326831     ZHar    C    T        0      0        2 
  25  chr25_19326831   Sample    C    T        0      0        2 
  25  chr25_19333906     AAsi    A    C        0      0        2 
  25  chr25_19333906     AKia    A    C        0      0        2 
  25  chr25_19333906     AOna    A    C        0      0        2 
  25  chr25_19333906     ASom    A    C        0      0        2 
  25  chr25_19333906     HCab    A    C        1      2        2 
  25  chr25_19333906     HPrz    A    C        1      2        2 
  25  chr25_19333906     ZBoe    A    C        0      0        2 
  25  chr25_19333906     ZGre    A    C        0      0        2 
  25  chr25_19333906     ZHar    A    C        0      0        2 
  25  chr25_19333906   Sample    A    C        0      0        2 
  25  chr25_19337338     AAsi    T    C        1      2        2 
  25  chr25_19337338     AKia    T    C        0      0        2 
  25  chr25_19337338     AOna    T    C      0.5      1        2 
  25  chr25_19337338     ASom    T    C        1      2        2 
  25  chr25_19337338     HCab    T    C        0      0        2 
  25  chr25_19337338     HPrz    T    C        0      0        2 
  25  chr25_19337338     ZBoe    T    C        0      0        2 
  25  chr25_19337338     ZGre    T    C        0      0        2 
  25  chr25_19337338     ZHar    T    C        0      0        2 
  25  chr25_19337338   Sample    T    C        1      2        2 
  25  chr25_19340026     AAsi    G    A        0      0        2 
  25  chr25_19340026     AKia    G    A        0      0        2 
  25  chr25_19340026     AOna    G    A        0      0        2 
  25  chr25_19340026     ASom    G    A        0      0        2 
  25  chr25_19340026     HCab    G    A        0      0        2 
  25  chr25_19340026     HPrz    G    A        0      0        2 
  25  chr25_19340026     ZBoe    G    A      0.5      1        2 
  25  chr25_19340026     ZGre    G    A        0      0        2 
  25  chr25_19340026     ZHar    G    A        0      0        2 
  25  chr25_19340026   Sample    G    A        0      0        2 
  25  chr25_19360284     AAsi    T    C        0      0        2 
  25  chr25_19360284     AKia    T    C        0      0        2 
  25  chr25_19360284     AOna    T    C      0.5      1        2 
  25  chr25_19360284     ASom    T    C        0      0        2 
  25  chr25_19360284     HCab    T    C        0      0        2 
  25  chr25_19360284     HPrz    T    C        0      0        2 
  25  chr25_19360284     ZBoe    T    C        0      0        2 
  25  chr25_19360284     ZGre    T    C        0      0        2 
  25  chr25_19360284     ZHar    T    C        0      0        2 
  25  chr25_19360284   Sample    T    C        0      0        2 
  25  chr25_19362276     AAsi    C    G        0      0        2 
  25  chr25_19362276     AKia    C    G        0      0        2 
  25  chr25_19362276     AOna    C    G        0      0        2 
  25  chr25_19362276     ASom    C    G        0      0        2 
  25  chr25_19362276     HCab    C    G        0      0        2 
  25  chr25_19362276     HPrz    C    G        0      0        2 
  25  chr25_19362276     ZBoe    C    G        0      0        2 
  25  chr25_19362276     ZGre    C    G        0      0        2 
  25  chr25_19362276     ZHar    C    G        1      2        2 
  25  chr25_19362276   Sample    C    G        0      0        2 
  25  chr25_19374566     AAsi    A    G        0      0        2 
  25  chr25_19374566     AKia    A    G      0.5      1        2 
  25  chr25_19374566     AOna    A    G        0      0        2 
  25  chr25_19374566     ASom    A    G        0      0        2 
  25  chr25_19374566     HCab    A    G        0      0        2 
  25  chr25_19374566     HPrz    A    G        0      0        2 
  25  chr25_19374566     ZBoe    A    G        0      0        2 
  25  chr25_19374566     ZGre    A    G        0      0        2 
  25  chr25_19374566     ZHar    A    G        0      0        2 
  25  chr25_19374566   Sample    A    G        0      0        2 
  25  chr25_19375779     AAsi    G    A        0      0        2 
  25  chr25_19375779     AKia    G    A        0      0        2 
  25  chr25_19375779     AOna    G    A        0      0        2 
  25  chr25_19375779     ASom    G    A        0      0        2 
  25  chr25_19375779     HCab    G    A        1      2        2 
  25  chr25_19375779     HPrz    G    A        1      2        2 
  25  chr25_19375779     ZBoe    G    A        0      0        2 
  25  chr25_19375779     ZGre    G    A        0      0        2 
  25  chr25_19375779     ZHar    G    A        0      0        2 
  25  chr25_19375779   Sample    G    A        0      0        2 
  25  chr25_19376486     AAsi    C    G        0      0        2 
  25  chr25_19376486     AKia    C    G        0      0        2 
  25  chr25_19376486     AOna    C    G        0      0        2 
  25  chr25_19376486     ASom    C    G        0      0        2 
  25  chr25_19376486     HCab    C    G        1      2        2 
  25  chr25_19376486     HPrz    C    G        1      2        2 
  25  chr25_19376486     ZBoe    C    G        0      0        2 
  25  chr25_19376486     ZGre    C    G        0      0        2 
  25  chr25_19376486     ZHar    C    G        0      0        2 
  25  chr25_19376486   Sample    C    G        0      0        2 
  25  chr25_19380223     AAsi    A    G        0      0        2 
  25  chr25_19380223     AKia    A    G      0.5      1        2 
  25  chr25_19380223     AOna    A    G        0      0        2 
  25  chr25_19380223     ASom    A    G        0      0        2 
  25  chr25_19380223     HCab    A    G        0      0        2 
  25  chr25_19380223     HPrz    A    G        0      0        2 
  25  chr25_19380223     ZBoe    A    G        0      0        2 
  25  chr25_19380223     ZGre    A    G        0      0        2 
  25  chr25_19380223     ZHar    A    G        0      0        2 
  25  chr25_19380223   Sample    A    G        0      0        2 
  25  chr25_19380412     AAsi    C    T        0      0        2 
  25  chr25_19380412     AKia    C    T        0      0        2 
  25  chr25_19380412     AOna    C    T        0      0        2 
  25  chr25_19380412     ASom    C    T        0      0        2 
  25  chr25_19380412     HCab    C    T        1      2        2 
  25  chr25_19380412     HPrz    C    T        1      2        2 
  25  chr25_19380412     ZBoe    C    T        0      0        2 
  25  chr25_19380412     ZGre    C    T        0      0        2 
  25  chr25_19380412     ZHar    C    T        0      0        2 
  25  chr25_19380412   Sample    C    T        0      0        2 
  25  chr25_19386816     AAsi    T    C        0      0        2 
  25  chr25_19386816     AKia    T    C        1      2        2 
  25  chr25_19386816     AOna    T    C        0      0        2 
  25  chr25_19386816     ASom    T    C        0      0        2 
  25  chr25_19386816     HCab    T    C        0      0        2 
  25  chr25_19386816     HPrz    T    C        0      0        2 
  25  chr25_19386816     ZBoe    T    C        0      0        2 
  25  chr25_19386816     ZGre    T    C        0      0        2 
  25  chr25_19386816     ZHar    T    C        0      0        2 
  25  chr25_19386816   Sample    T    C        0      0        2 
  25  chr25_19388552     AAsi    G    A        0      0        2 
  25  chr25_19388552     AKia    G    A        0      0        2 
  25  chr25_19388552     AOna    G    A        1      2        2 
  25  chr25_19388552     ASom    G    A        0      0        2 
  25  chr25_19388552     HCab    G    A        0      0        2 
  25  chr25_19388552     HPrz    G    A        0      0        2 
  25  chr25_19388552     ZBoe    G    A        0      0        2 
  25  chr25_19388552     ZGre    G    A        0      0        2 
  25  chr25_19388552     ZHar    G    A        0      0        2 
  25  chr25_19388552   Sample    G    A        0      0        2 
  25  chr25_19389998     AAsi    A    G        0      0        2 
  25  chr25_19389998     AKia    A    G        0      0        2 
  25  chr25_19389998     AOna    A    G        0      0        2 
  25  chr25_19389998     ASom    A    G        0      0        2 
  25  chr25_19389998     HCab    A    G        1      2        2 
  25  chr25_19389998     HPrz    A    G        1      2        2 
  25  chr25_19389998     ZBoe    A    G        0      0        2 
  25  chr25_19389998     ZGre    A    G        0      0        2 
  25  chr25_19389998     ZHar    A    G        0      0        2 
  25  chr25_19389998   Sample    A    G        0      0        2 
  25  chr25_19396008     AAsi    T    C        1      2        2 
  25  chr25_19396008     AKia    T    C        1      2        2 
  25  chr25_19396008     AOna    T    C        1      2        2 
  25  chr25_19396008     ASom    T    C        1      2        2 
  25  chr25_19396008     HCab    T    C        0      0        2 
  25  chr25_19396008     HPrz    T    C        0      0        2 
  25  chr25_19396008     ZBoe    T    C        0      0        2 
  25  chr25_19396008     ZGre    T    C        0      0        2 
  25  chr25_19396008     ZHar    T    C        0      0        2 
  25  chr25_19396008   Sample    T    C        1      2        2 
  25  chr25_19400922     AAsi    C    T        0      0        2 
  25  chr25_19400922     AKia    C    T        1      2        2 
  25  chr25_19400922     AOna    C    T        1      2        2 
  25  chr25_19400922     ASom    C    T        0      0        2 
  25  chr25_19400922     HCab    C    T        0      0        2 
  25  chr25_19400922     HPrz    C    T        0      0        2 
  25  chr25_19400922     ZBoe    C    T        0      0        2 
  25  chr25_19400922     ZGre    C    T        0      0        2 
  25  chr25_19400922     ZHar    C    T        0      0        2 
  25  chr25_19400922   Sample    C    T        0      0        2 
  25  chr25_19402670     AAsi    T    C        0      0        2 
  25  chr25_19402670     AKia    T    C        0      0        2 
  25  chr25_19402670     AOna    T    C        0      0        2 
  25  chr25_19402670     ASom    T    C        0      0        2 
  25  chr25_19402670     HCab    T    C        0      0        2 
  25  chr25_19402670     HPrz    T    C        0      0        2 
  25  chr25_19402670     ZBoe    T    C        0      0        2 
  25  chr25_19402670     ZGre    T    C        0      0        2 
  25  chr25_19402670     ZHar    T    C        1      2        2 
  25  chr25_19402670   Sample    T    C        0      0        2 
  25  chr25_19414488     AAsi    G    C        0      0        2 
  25  chr25_19414488     AKia    G    C        0      0        2 
  25  chr25_19414488     AOna    G    C      0.5      1        2 
  25  chr25_19414488     ASom    G    C        0      0        2 
  25  chr25_19414488     HCab    G    C        1      2        2 
  25  chr25_19414488     HPrz    G    C        1      2        2 
  25  chr25_19414488     ZBoe    G    C        0      0        2 
  25  chr25_19414488     ZGre    G    C        0      0        2 
  25  chr25_19414488     ZHar    G    C        0      0        2 
  25  chr25_19414488   Sample    G    C        0      0        2 
  25  chr25_19415460     AAsi    C    T        0      0        2 
  25  chr25_19415460     AKia    C    T        0      0        2 
  25  chr25_19415460     AOna    C    T        0      0        2 
  25  chr25_19415460     ASom    C    T        0      0        2 
  25  chr25_19415460     HCab    C    T        1      2        2 
  25  chr25_19415460     HPrz    C    T        1      2        2 
  25  chr25_19415460     ZBoe    C    T        0      0        2 
  25  chr25_19415460     ZGre    C    T        0      0        2 
  25  chr25_19415460     ZHar    C    T        0      0        2 
  25  chr25_19415460   Sample    C    T        0      0        2 
  25  chr25_19416173     AAsi    G    C        0      0        2 
  25  chr25_19416173     AKia    G    C        0      0        2 
  25  chr25_19416173     AOna    G    C        0      0        2 
  25  chr25_19416173     ASom    G    C        0      0        2 
  25  chr25_19416173     HCab    G    C        1      2        2 
  25  chr25_19416173     HPrz    G    C        1      2        2 
  25  chr25_19416173     ZBoe    G    C        0      0        2 
  25  chr25_19416173     ZGre    G    C        0      0        2 
  25  chr25_19416173     ZHar    G    C        0      0        2 
  25  chr25_19416173   Sample    G    C        0      0        2 
  25  chr25_19417968     AAsi    G    A        1      2        2 
  25  chr25_19417968     AKia    G    A        0      0        2 
  25  chr25_19417968     AOna    G    A        0      0        2 
  25  chr25_19417968     ASom    G    A        1      2        2 
  25  chr25_19417968     HCab    G    A        1      2        2 
  25  chr25_19417968     HPrz    G    A        1      2        2 
  25  chr25_19417968     ZBoe    G    A        0      0        2 
  25  chr25_19417968     ZGre    G    A        0      0        2 
  25  chr25_19417968     ZHar    G    A        0      0        2 
  25  chr25_19417968   Sample    G    A        1      2        2 
  25  chr25_19428706     AAsi    A    G        0      0        2 
  25  chr25_19428706     AKia    A    G        0      0        2 
  25  chr25_19428706     AOna    A    G        0      0        2 
  25  chr25_19428706     ASom    A    G        0      0        2 
  25  chr25_19428706     HCab    A    G        0      0        2 
  25  chr25_19428706     HPrz    A    G        0      0        2 
  25  chr25_19428706     ZBoe    A    G        0      0        2 
  25  chr25_19428706     ZGre    A    G        0      0        2 
  25  chr25_19428706     ZHar    A    G        1      2        2 
  25  chr25_19428706   Sample    A    G        0      0        2 
  25  chr25_19429689     AAsi    G    T        0      0        2 
  25  chr25_19429689     AKia    G    T        0      0        2 
  25  chr25_19429689     AOna    G    T        0      0        2 
  25  chr25_19429689     ASom    G    T        0      0        2 
  25  chr25_19429689     HCab    G    T        1      2        2 
  25  chr25_19429689     HPrz    G    T        1      2        2 
  25  chr25_19429689     ZBoe    G    T        0      0        2 
  25  chr25_19429689     ZGre    G    T        0      0        2 
  25  chr25_19429689     ZHar    G    T        0      0        2 
  25  chr25_19429689   Sample    G    T        0      0        2 
  25  chr25_19431612     AAsi    A    C        1      2        2 
  25  chr25_19431612     AKia    A    C        0      0        2 
  25  chr25_19431612     AOna    A    C        0      0        2 
  25  chr25_19431612     ASom    A    C        1      2        2 
  25  chr25_19431612     HCab    A    C        0      0        2 
  25  chr25_19431612     HPrz    A    C        0      0        2 
  25  chr25_19431612     ZBoe    A    C        0      0        2 
  25  chr25_19431612     ZGre    A    C        0      0        2 
  25  chr25_19431612     ZHar    A    C        0      0        2 
  25  chr25_19431612   Sample    A    C        1      2        2 
  25  chr25_19431697     AAsi    A    G        0      0        2 
  25  chr25_19431697     AKia    A    G        1      2        2 
  25  chr25_19431697     AOna    A    G        1      2        2 
  25  chr25_19431697     ASom    A    G        0      0        2 
  25  chr25_19431697     HCab    A    G        0      0        2 
  25  chr25_19431697     HPrz    A    G        0      0        2 
  25  chr25_19431697     ZBoe    A    G        0      0        2 
  25  chr25_19431697     ZGre    A    G        0      0        2 
  25  chr25_19431697     ZHar    A    G        0      0        2 
  25  chr25_19431697   Sample    A    G        0      0        2 
  25  chr25_19432338     AAsi    C    T        0      0        2 
  25  chr25_19432338     AKia    C    T        0      0        2 
  25  chr25_19432338     AOna    C    T        0      0        2 
  25  chr25_19432338     ASom    C    T        0      0        2 
  25  chr25_19432338     HCab    C    T      0.5      1        2 
  25  chr25_19432338     HPrz    C    T        1      2        2 
  25  chr25_19432338     ZBoe    C    T        0      0        2 
  25  chr25_19432338     ZGre    C    T        0      0        2 
  25  chr25_19432338     ZHar    C    T        0      0        2 
  25  chr25_19432338   Sample    C    T        0      0        2 
  25  chr25_19434686     AAsi    T    C        0      0        2 
  25  chr25_19434686     AKia    T    C        0      0        2 
  25  chr25_19434686     AOna    T    C        0      0        2 
  25  chr25_19434686     ASom    T    C        0      0        2 
  25  chr25_19434686     HCab    T    C        1      2        2 
  25  chr25_19434686     HPrz    T    C        1      2        2 
  25  chr25_19434686     ZBoe    T    C        0      0        2 
  25  chr25_19434686     ZGre    T    C        0      0        2 
  25  chr25_19434686     ZHar    T    C        0      0        2 
  25  chr25_19434686   Sample    T    C        0      0        2 
  25  chr25_19435960     AAsi    T    C        0      0        2 
  25  chr25_19435960     AKia    T    C        0      0        2 
  25  chr25_19435960     AOna    T    C        0      0        2 
  25  chr25_19435960     ASom    T    C        0      0        2 
  25  chr25_19435960     HCab    T    C        1      2        2 
  25  chr25_19435960     HPrz    T    C        1      2        2 
  25  chr25_19435960     ZBoe    T    C        0      0        2 
  25  chr25_19435960     ZGre    T    C        0      0        2 
  25  chr25_19435960     ZHar    T    C        0      0        2 
  25  chr25_19435960   Sample    T    C        0      0        2 
  25  chr25_19441471     AAsi    A    G        0      0        2 
  25  chr25_19441471     AKia    A    G        1      2        2 
  25  chr25_19441471     AOna    A    G        0      0        2 
  25  chr25_19441471     ASom    A    G        0      0        2 
  25  chr25_19441471     HCab    A    G        0      0        2 
  25  chr25_19441471     HPrz    A    G        0      0        2 
  25  chr25_19441471     ZBoe    A    G        0      0        2 
  25  chr25_19441471     ZGre    A    G        0      0        2 
  25  chr25_19441471     ZHar    A    G        0      0        2 
  25  chr25_19441471   Sample    A    G        0      0        2 
  25  chr25_19443394     AAsi    A    G        0      0        2 
  25  chr25_19443394     AKia    A    G        0      0        2 
  25  chr25_19443394     AOna    A    G        0      0        2 
  25  chr25_19443394     ASom    A    G        0      0        2 
  25  chr25_19443394     HCab    A    G      0.5      1        2 
  25  chr25_19443394     HPrz    A    G      0.5      1        2 
  25  chr25_19443394     ZBoe    A    G        0      0        2 
  25  chr25_19443394     ZGre    A    G        0      0        2 
  25  chr25_19443394     ZHar    A    G        0      0        2 
  25  chr25_19443394   Sample    A    G        0      0        2 
  25  chr25_19452971     AAsi    C    G        0      0        2 
  25  chr25_19452971     AKia    C    G        0      0        2 
  25  chr25_19452971     AOna    C    G        0      0        2 
  25  chr25_19452971     ASom    C    G        0      0        2 
  25  chr25_19452971     HCab    C    G        0      0        2 
  25  chr25_19452971     HPrz    C    G        0      0        2 
  25  chr25_19452971     ZBoe    C    G        0      0        2 
  25  chr25_19452971     ZGre    C    G        0      0        2 
  25  chr25_19452971     ZHar    C    G        1      2        2 
  25  chr25_19452971   Sample    C    G        0      0        2 
  25  chr25_19454606     AAsi    T    C        1      2        2 
  25  chr25_19454606     AKia    T    C        0      0        2 
  25  chr25_19454606     AOna    T    C        0      0        2 
  25  chr25_19454606     ASom    T    C        1      2        2 
  25  chr25_19454606     HCab    T    C        0      0        2 
  25  chr25_19454606     HPrz    T    C        0      0        2 
  25  chr25_19454606     ZBoe    T    C        0      0        2 
  25  chr25_19454606     ZGre    T    C        0      0        2 
  25  chr25_19454606     ZHar    T    C        0      0        2 
  25  chr25_19454606   Sample    T    C        1      2        2 
  25  chr25_19457449     AAsi    C    T        0      0        2 
  25  chr25_19457449     AKia    C    T        1      2        2 
  25  chr25_19457449     AOna    C    T        1      2        2 
  25  chr25_19457449     ASom    C    T        0      0        2 
  25  chr25_19457449     HCab    C    T        1      2        2 
  25  chr25_19457449     HPrz    C    T        1      2        2 
  25  chr25_19457449     ZBoe    C    T        0      0        2 
  25  chr25_19457449     ZGre    C    T        0      0        2 
  25  chr25_19457449     ZHar    C    T        0      0        2 
  25  chr25_19457449   Sample    C    T        0      0        2 
  25  chr25_19457953     AAsi    G    A        0      0        2 
  25  chr25_19457953     AKia    G    A        0      0        2 
  25  chr25_19457953     AOna    G    A        0      0        2 
  25  chr25_19457953     ASom    G    A        0      0        2 
  25  chr25_19457953     HCab    G    A        0      0        2 
  25  chr25_19457953     HPrz    G    A        0      0        2 
  25  chr25_19457953     ZBoe    G    A        0      0        2 
  25  chr25_19457953     ZGre    G    A        0      0        2 
  25  chr25_19457953     ZHar    G    A        1      2        2 
  25  chr25_19457953   Sample    G    A        0      0        2 
  25  chr25_19459529     AAsi    C    A        0      0        2 
  25  chr25_19459529     AKia    C    A        1      2        2 
  25  chr25_19459529     AOna    C    A        1      2        2 
  25  chr25_19459529     ASom    C    A        0      0        2 
  25  chr25_19459529     HCab    C    A        0      0        2 
  25  chr25_19459529     HPrz    C    A        0      0        2 
  25  chr25_19459529     ZBoe    C    A        0      0        2 
  25  chr25_19459529     ZGre    C    A        0      0        2 
  25  chr25_19459529     ZHar    C    A        0      0        2 
  25  chr25_19459529   Sample    C    A        0      0        2 
  25  chr25_19466222     AAsi    G    C        0      0        2 
  25  chr25_19466222     AKia    G    C        1      2        2 
  25  chr25_19466222     AOna    G    C        1      2        2 
  25  chr25_19466222     ASom    G    C        0      0        2 
  25  chr25_19466222     HCab    G    C        0      0        2 
  25  chr25_19466222     HPrz    G    C        0      0        2 
  25  chr25_19466222     ZBoe    G    C        0      0        2 
  25  chr25_19466222     ZGre    G    C        0      0        2 
  25  chr25_19466222     ZHar    G    C        0      0        2 
  25  chr25_19466222   Sample    G    C        0      0        2 
  25  chr25_19470395     AAsi    A    G        0      0        2 
  25  chr25_19470395     AKia    A    G        0      0        2 
  25  chr25_19470395     AOna    A    G        0      0        2 
  25  chr25_19470395     ASom    A    G        0      0        2 
  25  chr25_19470395     HCab    A    G        0      0        2 
  25  chr25_19470395     HPrz    A    G        0      0        2 
  25  chr25_19470395     ZBoe    A    G        0      0        2 
  25  chr25_19470395     ZGre    A    G      0.5      1        2 
  25  chr25_19470395     ZHar    A    G        0      0        2 
  25  chr25_19470395   Sample    A    G        0      0        2 
  25  chr25_19471432     AAsi    G    A        0      0        2 
  25  chr25_19471432     AKia    G    A      0.5      1        2 
  25  chr25_19471432     AOna    G    A        0      0        2 
  25  chr25_19471432     ASom    G    A        0      0        2 
  25  chr25_19471432     HCab    G    A        0      0        2 
  25  chr25_19471432     HPrz    G    A        0      0        2 
  25  chr25_19471432     ZBoe    G    A        0      0        2 
  25  chr25_19471432     ZGre    G    A        0      0        2 
  25  chr25_19471432     ZHar    G    A        0      0        2 
  25  chr25_19471432   Sample    G    A        0      0        2 
  25  chr25_19478824     AAsi    G    A        0      0        2 
  25  chr25_19478824     AKia    G    A        0      0        2 
  25  chr25_19478824     AOna    G    A        0      0        2 
  25  chr25_19478824     ASom    G    A        0      0        2 
  25  chr25_19478824     HCab    G    A        1      2        2 
  25  chr25_19478824     HPrz    G    A        1      2        2 
  25  chr25_19478824     ZBoe    G    A        1      2        2 
  25  chr25_19478824     ZGre    G    A        1      2        2 
  25  chr25_19478824     ZHar    G    A        0      0        2 
  25  chr25_19478824   Sample    G    A        0      0        2 
  25  chr25_19487110     AAsi    T    C        0      0        2 
  25  chr25_19487110     AKia    T    C        0      0        2 
  25  chr25_19487110     AOna    T    C        1      2        2 
  25  chr25_19487110     ASom    T    C        0      0        2 
  25  chr25_19487110     HCab    T    C        0      0        2 
  25  chr25_19487110     HPrz    T    C        0      0        2 
  25  chr25_19487110     ZBoe    T    C        0      0        2 
  25  chr25_19487110     ZGre    T    C        0      0        2 
  25  chr25_19487110     ZHar    T    C        0      0        2 
  25  chr25_19487110   Sample    T    C        0      0        2 
  25  chr25_19503156     AAsi    T    C        0      0        2 
  25  chr25_19503156     AKia    T    C        0      0        2 
  25  chr25_19503156     AOna    T    C        0      0        2 
  25  chr25_19503156     ASom    T    C        0      0        2 
  25  chr25_19503156     HCab    T    C        0      0        2 
  25  chr25_19503156     HPrz    T    C        0      0        2 
  25  chr25_19503156     ZBoe    T    C        0      0        2 
  25  chr25_19503156     ZGre    T    C        1      2        2 
  25  chr25_19503156     ZHar    T    C        0      0        2 
  25  chr25_19503156   Sample    T    C        0      0        2 
  25  chr25_19504260     AAsi    C    T        0      0        2 
  25  chr25_19504260     AKia    C    T        0      0        2 
  25  chr25_19504260     AOna    C    T        1      2        2 
  25  chr25_19504260     ASom    C    T        0      0        2 
  25  chr25_19504260     HCab    C    T        0      0        2 
  25  chr25_19504260     HPrz    C    T        0      0        2 
  25  chr25_19504260     ZBoe    C    T        0      0        2 
  25  chr25_19504260     ZGre    C    T        0      0        2 
  25  chr25_19504260     ZHar    C    T        0      0        2 
  25  chr25_19504260   Sample    C    T        0      0        2 
  25  chr25_19505613     AAsi    T    A        0      0        2 
  25  chr25_19505613     AKia    T    A        0      0        2 
  25  chr25_19505613     AOna    T    A        0      0        2 
  25  chr25_19505613     ASom    T    A        0      0        2 
  25  chr25_19505613     HCab    T    A        0      0        2 
  25  chr25_19505613     HPrz    T    A        0      0        2 
  25  chr25_19505613     ZBoe    T    A        0      0        2 
  25  chr25_19505613     ZGre    T    A        0      0        2 
  25  chr25_19505613     ZHar    T    A      0.5      1        2 
  25  chr25_19505613   Sample    T    A        0      0        2 
  25  chr25_19507693     AAsi    G    A        0      0        2 
  25  chr25_19507693     AKia    G    A        0      0        2 
  25  chr25_19507693     AOna    G    A        0      0        2 
  25  chr25_19507693     ASom    G    A        0      0        2 
  25  chr25_19507693     HCab    G    A        0      0        2 
  25  chr25_19507693     HPrz    G    A        0      0        2 
  25  chr25_19507693     ZBoe    G    A        0      0        2 
  25  chr25_19507693     ZGre    G    A        0      0        2 
  25  chr25_19507693     ZHar    G    A        1      2        2 
  25  chr25_19507693   Sample    G    A        0      0        2 
  25  chr25_19508326     AAsi    C    A        0      0        2 
  25  chr25_19508326     AKia    C    A        0      0        2 
  25  chr25_19508326     AOna    C    A        0      0        2 
  25  chr25_19508326     ASom    C    A        0      0        2 
  25  chr25_19508326     HCab    C    A        0      0        2 
  25  chr25_19508326     HPrz    C    A        0      0        2 
  25  chr25_19508326     ZBoe    C    A        1      2        2 
  25  chr25_19508326     ZGre    C    A        1      2        2 
  25  chr25_19508326     ZHar    C    A        0      0        2 
  25  chr25_19508326   Sample    C    A        0      0        2 
  25  chr25_19510972     AAsi    T    C        0      0        2 
  25  chr25_19510972     AKia    T    C        1      2        2 
  25  chr25_19510972     AOna    T    C        1      2        2 
  25  chr25_19510972     ASom    T    C        0      0        2 
  25  chr25_19510972     HCab    T    C        0      0        2 
  25  chr25_19510972     HPrz    T    C        0      0        2 
  25  chr25_19510972     ZBoe    T    C        0      0        2 
  25  chr25_19510972     ZGre    T    C        0      0        2 
  25  chr25_19510972     ZHar    T    C        0      0        2 
  25  chr25_19510972   Sample    T    C        0      0        2 
  25  chr25_19528519     AAsi    A    G        0      0        2 
  25  chr25_19528519     AKia    A    G        0      0        2 
  25  chr25_19528519     AOna    A    G        0      0        2 
  25  chr25_19528519     ASom    A    G        0      0        2 
  25  chr25_19528519     HCab    A    G        1      2        2 
  25  chr25_19528519     HPrz    A    G      0.5      1        2 
  25  chr25_19528519     ZBoe    A    G        0      0        2 
  25  chr25_19528519     ZGre    A    G        0      0        2 
  25  chr25_19528519     ZHar    A    G        0      0        2 
  25  chr25_19528519   Sample    A    G        0      0        2 
  25  chr25_19535367     AAsi    C    T        0      0        2 
  25  chr25_19535367     AKia    C    T        0      0        2 
  25  chr25_19535367     AOna    C    T        0      0        2 
  25  chr25_19535367     ASom    C    T        0      0        2 
  25  chr25_19535367     HCab    C    T        0      0        2 
  25  chr25_19535367     HPrz    C    T        0      0        2 
  25  chr25_19535367     ZBoe    C    T      0.5      1        2 
  25  chr25_19535367     ZGre    C    T        0      0        2 
  25  chr25_19535367     ZHar    C    T        0      0        2 
  25  chr25_19535367   Sample    C    T        0      0        2 
  25  chr25_19537875     AAsi    A    T        1      2        2 
  25  chr25_19537875     AKia    A    T        1      2        2 
  25  chr25_19537875     AOna    A    T        1      2        2 
  25  chr25_19537875     ASom    A    T        1      2        2 
  25  chr25_19537875     HCab    A    T        0      0        2 
  25  chr25_19537875     HPrz    A    T        0      0        2 
  25  chr25_19537875     ZBoe    A    T        0      0        2 
  25  chr25_19537875     ZGre    A    T        0      0        2 
  25  chr25_19537875     ZHar    A    T        0      0        2 
  25  chr25_19537875   Sample    A    T        1      2        2 
  25  chr25_19538677     AAsi    T    G        0      0        2 
  25  chr25_19538677     AKia    T    G        1      2        2 
  25  chr25_19538677     AOna    T    G        0      0        2 
  25  chr25_19538677     ASom    T    G        0      0        2 
  25  chr25_19538677     HCab    T    G        0      0        2 
  25  chr25_19538677     HPrz    T    G        0      0        2 
  25  chr25_19538677     ZBoe    T    G        0      0        2 
  25  chr25_19538677     ZGre    T    G        0      0        2 
  25  chr25_19538677     ZHar    T    G        0      0        2 
  25  chr25_19538677   Sample    T    G        0      0        2 
  25  chr25_19545613     AAsi    T    C        0      0        2 
  25  chr25_19545613     AKia    T    C        0      0        2 
  25  chr25_19545613     AOna    T    C        0      0        2 
  25  chr25_19545613     ASom    T    C        0      0        2 
  25  chr25_19545613     HCab    T    C        0      0        2 
  25  chr25_19545613     HPrz    T    C        0      0        2 
  25  chr25_19545613     ZBoe    T    C        0      0        2 
  25  chr25_19545613     ZGre    T    C        0      0        2 
  25  chr25_19545613     ZHar    T    C        1      2        2 
  25  chr25_19545613   Sample    T    C        0      0        2 
  25  chr25_19550883     AAsi    T    G        0      0        2 
  25  chr25_19550883     AKia    T    G        0      0        2 
  25  chr25_19550883     AOna    T    G        0      0        2 
  25  chr25_19550883     ASom    T    G        0      0        2 
  25  chr25_19550883     HCab    T    G        1      2        2 
  25  chr25_19550883     HPrz    T    G        1      2        2 
  25  chr25_19550883     ZBoe    T    G        0      0        2 
  25  chr25_19550883     ZGre    T    G        0      0        2 
  25  chr25_19550883     ZHar    T    G        0      0        2 
  25  chr25_19550883   Sample    T    G        0      0        2 
  25  chr25_19552235     AAsi    G    A        0      0        2 
  25  chr25_19552235     AKia    G    A        1      2        2 
  25  chr25_19552235     AOna    G    A        1      2        2 
  25  chr25_19552235     ASom    G    A        0      0        2 
  25  chr25_19552235     HCab    G    A        0      0        2 
  25  chr25_19552235     HPrz    G    A        0      0        2 
  25  chr25_19552235     ZBoe    G    A        0      0        2 
  25  chr25_19552235     ZGre    G    A        0      0        2 
  25  chr25_19552235     ZHar    G    A        0      0        2 
  25  chr25_19552235   Sample    G    A        0      0        2 
  25  chr25_19563927     AAsi    C    A        0      0        2 
  25  chr25_19563927     AKia    C    A        0      0        2 
  25  chr25_19563927     AOna    C    A        0      0        2 
  25  chr25_19563927     ASom    C    A        0      0        2 
  25  chr25_19563927     HCab    C    A        0      0        2 
  25  chr25_19563927     HPrz    C    A        0      0        2 
  25  chr25_19563927     ZBoe    C    A        0      0        2 
  25  chr25_19563927     ZGre    C    A        1      2        2 
  25  chr25_19563927     ZHar    C    A        0      0        2 
  25  chr25_19563927   Sample    C    A        0      0        2 
  25  chr25_19564795     AAsi    T    C        0      0        2 
  25  chr25_19564795     AKia    T    C        0      0        2 
  25  chr25_19564795     AOna    T    C        0      0        2 
  25  chr25_19564795     ASom    T    C        0      0        2 
  25  chr25_19564795     HCab    T    C        0      0        2 
  25  chr25_19564795     HPrz    T    C        0      0        2 
  25  chr25_19564795     ZBoe    T    C        0      0        2 
  25  chr25_19564795     ZGre    T    C        0      0        2 
  25  chr25_19564795     ZHar    T    C        1      2        2 
  25  chr25_19564795   Sample    T    C        0      0        2 
  25  chr25_19568552     AAsi    T    C        0      0        2 
  25  chr25_19568552     AKia    T    C        0      0        2 
  25  chr25_19568552     AOna    T    C        0      0        2 
  25  chr25_19568552     ASom    T    C        0      0        2 
  25  chr25_19568552     HCab    T    C      0.5      1        2 
  25  chr25_19568552     HPrz    T    C        0      0        2 
  25  chr25_19568552     ZBoe    T    C        0      0        2 
  25  chr25_19568552     ZGre    T    C        0      0        2 
  25  chr25_19568552     ZHar    T    C        0      0        2 
  25  chr25_19568552   Sample    T    C        0      0        2 
  25  chr25_19573647     AAsi    C    T        0      0        2 
  25  chr25_19573647     AKia    C    T        0      0        2 
  25  chr25_19573647     AOna    C    T        0      0        2 
  25  chr25_19573647     ASom    C    T        0      0        2 
  25  chr25_19573647     HCab    C    T        0      0        2 
  25  chr25_19573647     HPrz    C    T        0      0        2 
  25  chr25_19573647     ZBoe    C    T        0      0        2 
  25  chr25_19573647     ZGre    C    T        1      2        2 
  25  chr25_19573647     ZHar    C    T        0      0        2 
  25  chr25_19573647   Sample    C    T        0      0        2 
  25  chr25_19591816     AAsi    C    T        0      0        2 
  25  chr25_19591816     AKia    C    T        0      0        2 
  25  chr25_19591816     AOna    C    T        0      0        2 
  25  chr25_19591816     ASom    C    T        0      0        2 
  25  chr25_19591816     HCab    C    T        1      2        2 
  25  chr25_19591816     HPrz    C    T        1      2        2 
  25  chr25_19591816     ZBoe    C    T        0      0        2 
  25  chr25_19591816     ZGre    C    T        0      0        2 
  25  chr25_19591816     ZHar    C    T        0      0        2 
  25  chr25_19591816   Sample    C    T        0      0        2 
  25  chr25_19594088     AAsi    A    G        0      0        2 
  25  chr25_19594088     AKia    A    G        0      0        2 
  25  chr25_19594088     AOna    A    G        0      0        2 
  25  chr25_19594088     ASom    A    G        0      0        2 
  25  chr25_19594088     HCab    A    G        0      0        2 
  25  chr25_19594088     HPrz    A    G        0      0        2 
  25  chr25_19594088     ZBoe    A    G        1      2        2 
  25  chr25_19594088     ZGre    A    G        0      0        2 
  25  chr25_19594088     ZHar    A    G        0      0        2 
  25  chr25_19594088   Sample    A    G        0      0        2 
  25  chr25_19595208     AAsi    T    A        0      0        2 
  25  chr25_19595208     AKia    T    A        0      0        2 
  25  chr25_19595208     AOna    T    A        0      0        2 
  25  chr25_19595208     ASom    T    A        0      0        2 
  25  chr25_19595208     HCab    T    A        0      0        2 
  25  chr25_19595208     HPrz    T    A        0      0        2 
  25  chr25_19595208     ZBoe    T    A        1      2        2 
  25  chr25_19595208     ZGre    T    A        0      0        2 
  25  chr25_19595208     ZHar    T    A        0      0        2 
  25  chr25_19595208   Sample    T    A        0      0        2 
  25  chr25_19599061     AAsi    A    G        0      0        2 
  25  chr25_19599061     AKia    A    G        0      0        2 
  25  chr25_19599061     AOna    A    G        0      0        2 
  25  chr25_19599061     ASom    A    G        0      0        2 
  25  chr25_19599061     HCab    A    G        0      0        2 
  25  chr25_19599061     HPrz    A    G        0      0        2 
  25  chr25_19599061     ZBoe    A    G        0      0        2 
  25  chr25_19599061     ZGre    A    G        0      0        2 
  25  chr25_19599061     ZHar    A    G      0.5      1        2 
  25  chr25_19599061   Sample    A    G        0      0        2 
  25  chr25_19601385     AAsi    G    C        0      0        2 
  25  chr25_19601385     AKia    G    C        1      2        2 
  25  chr25_19601385     AOna    G    C        1      2        2 
  25  chr25_19601385     ASom    G    C        0      0        2 
  25  chr25_19601385     HCab    G    C        0      0        2 
  25  chr25_19601385     HPrz    G    C        0      0        2 
  25  chr25_19601385     ZBoe    G    C        0      0        2 
  25  chr25_19601385     ZGre    G    C        0      0        2 
  25  chr25_19601385     ZHar    G    C        0      0        2 
  25  chr25_19601385   Sample    G    C        0      0        2 
  25  chr25_19605292     AAsi    A    C        0      0        2 
  25  chr25_19605292     AKia    A    C        0      0        2 
  25  chr25_19605292     AOna    A    C        0      0        2 
  25  chr25_19605292     ASom    A    C        0      0        2 
  25  chr25_19605292     HCab    A    C        0      0        2 
  25  chr25_19605292     HPrz    A    C        0      0        2 
  25  chr25_19605292     ZBoe    A    C        0      0        2 
  25  chr25_19605292     ZGre    A    C        1      2        2 
  25  chr25_19605292     ZHar    A    C        0      0        2 
  25  chr25_19605292   Sample    A    C        0      0        2 
  25  chr25_19609833     AAsi    G    T        0      0        2 
  25  chr25_19609833     AKia    G    T        0      0        2 
  25  chr25_19609833     AOna    G    T        0      0        2 
  25  chr25_19609833     ASom    G    T        0      0        2 
  25  chr25_19609833     HCab    G    T        0      0        2 
  25  chr25_19609833     HPrz    G    T        0      0        2 
  25  chr25_19609833     ZBoe    G    T        0      0        2 
  25  chr25_19609833     ZGre    G    T        0      0        2 
  25  chr25_19609833     ZHar    G    T        1      2        2 
  25  chr25_19609833   Sample    G    T        0      0        2 
  25  chr25_19613683     AAsi    T    C        0      0        2 
  25  chr25_19613683     AKia    T    C        0      0        2 
  25  chr25_19613683     AOna    T    C        0      0        2 
  25  chr25_19613683     ASom    T    C        0      0        2 
  25  chr25_19613683     HCab    T    C        1      2        2 
  25  chr25_19613683     HPrz    T    C        1      2        2 
  25  chr25_19613683     ZBoe    T    C        0      0        2 
  25  chr25_19613683     ZGre    T    C        0      0        2 
  25  chr25_19613683     ZHar    T    C        0      0        2 
  25  chr25_19613683   Sample    T    C        0      0        2 
  25  chr25_19616130     AAsi    G    T        0      0        2 
  25  chr25_19616130     AKia    G    T        0      0        2 
  25  chr25_19616130     AOna    G    T        0      0        2 
  25  chr25_19616130     ASom    G    T        0      0        2 
  25  chr25_19616130     HCab    G    T        1      2        2 
  25  chr25_19616130     HPrz    G    T        1      2        2 
  25  chr25_19616130     ZBoe    G    T        0      0        2 
  25  chr25_19616130     ZGre    G    T        0      0        2 
  25  chr25_19616130     ZHar    G    T        0      0        2 
  25  chr25_19616130   Sample    G    T        0      0        2 
  25  chr25_19616248     AAsi    G    C        0      0        2 
  25  chr25_19616248     AKia    G    C        1      2        2 
  25  chr25_19616248     AOna    G    C        1      2        2 
  25  chr25_19616248     ASom    G    C        0      0        2 
  25  chr25_19616248     HCab    G    C        0      0        2 
  25  chr25_19616248     HPrz    G    C        0      0        2 
  25  chr25_19616248     ZBoe    G    C        0      0        2 
  25  chr25_19616248     ZGre    G    C        0      0        2 
  25  chr25_19616248     ZHar    G    C        0      0        2 
  25  chr25_19616248   Sample    G    C        0      0        2 
  25  chr25_19617887     AAsi    T    C        0      0        2 
  25  chr25_19617887     AKia    T    C        0      0        2 
  25  chr25_19617887     AOna    T    C        0      0        2 
  25  chr25_19617887     ASom    T    C        0      0        2 
  25  chr25_19617887     HCab    T    C        0      0        2 
  25  chr25_19617887     HPrz    T    C        0      0        2 
  25  chr25_19617887     ZBoe    T    C        0      0        2 
  25  chr25_19617887     ZGre    T    C        0      0        2 
  25  chr25_19617887     ZHar    T    C      0.5      1        2 
  25  chr25_19617887   Sample    T    C        0      0        2 
  25  chr25_19618708     AAsi    C    T        1      2        2 
  25  chr25_19618708     AKia    C    T        1      2        2 
  25  chr25_19618708     AOna    C    T        1      2        2 
  25  chr25_19618708     ASom    C    T        1      2        2 
  25  chr25_19618708     HCab    C    T        0      0        2 
  25  chr25_19618708     HPrz    C    T        0      0        2 
  25  chr25_19618708     ZBoe    C    T        0      0        2 
  25  chr25_19618708     ZGre    C    T        0      0        2 
  25  chr25_19618708     ZHar    C    T        0      0        2 
  25  chr25_19618708   Sample    C    T        1      2        2 
  25  chr25_19619251     AAsi    C    A        0      0        2 
  25  chr25_19619251     AKia    C    A        0      0        2 
  25  chr25_19619251     AOna    C    A        0      0        2 
  25  chr25_19619251     ASom    C    A        0      0        2 
  25  chr25_19619251     HCab    C    A      0.5      1        2 
  25  chr25_19619251     HPrz    C    A        1      2        2 
  25  chr25_19619251     ZBoe    C    A        0      0        2 
  25  chr25_19619251     ZGre    C    A        0      0        2 
  25  chr25_19619251     ZHar    C    A        0      0        2 
  25  chr25_19619251   Sample    C    A        0      0        2 
  25  chr25_19619652     AAsi    A    G        0      0        2 
  25  chr25_19619652     AKia    A    G        0      0        2 
  25  chr25_19619652     AOna    A    G        0      0        2 
  25  chr25_19619652     ASom    A    G        0      0        2 
  25  chr25_19619652     HCab    A    G        0      0        2 
  25  chr25_19619652     HPrz    A    G        0      0        2 
  25  chr25_19619652     ZBoe    A    G      0.5      1        2 
  25  chr25_19619652     ZGre    A    G        0      0        2 
  25  chr25_19619652     ZHar    A    G        0      0        2 
  25  chr25_19619652   Sample    A    G        0      0        2 
  25  chr25_19621303     AAsi    A    C        0      0        2 
  25  chr25_19621303     AKia    A    C        1      2        2 
  25  chr25_19621303     AOna    A    C        1      2        2 
  25  chr25_19621303     ASom    A    C        0      0        2 
  25  chr25_19621303     HCab    A    C        0      0        2 
  25  chr25_19621303     HPrz    A    C        0      0        2 
  25  chr25_19621303     ZBoe    A    C        0      0        2 
  25  chr25_19621303     ZGre    A    C        0      0        2 
  25  chr25_19621303     ZHar    A    C        0      0        2 
  25  chr25_19621303   Sample    A    C        0      0        2 
  25  chr25_19623975     AAsi    A    C        0      0        2 
  25  chr25_19623975     AKia    A    C        0      0        2 
  25  chr25_19623975     AOna    A    C        0      0        2 
  25  chr25_19623975     ASom    A    C        0      0        2 
  25  chr25_19623975     HCab    A    C        0      0        2 
  25  chr25_19623975     HPrz    A    C        0      0        2 
  25  chr25_19623975     ZBoe    A    C        0      0        2 
  25  chr25_19623975     ZGre    A    C        0      0        2 
  25  chr25_19623975     ZHar    A    C        1      2        2 
  25  chr25_19623975   Sample    A    C        0      0        2 
  25  chr25_19628119     AAsi    G    A        0      0        2 
  25  chr25_19628119     AKia    G    A        0      0        2 
  25  chr25_19628119     AOna    G    A        0      0        2 
  25  chr25_19628119     ASom    G    A        0      0        2 
  25  chr25_19628119     HCab    G    A        0      0        2 
  25  chr25_19628119     HPrz    G    A        0      0        2 
  25  chr25_19628119     ZBoe    G    A      0.5      1        2 
  25  chr25_19628119     ZGre    G    A        0      0        2 
  25  chr25_19628119     ZHar    G    A        0      0        2 
  25  chr25_19628119   Sample    G    A        0      0        2 
  25  chr25_19628874     AAsi    A    G        0      0        2 
  25  chr25_19628874     AKia    A    G        0      0        2 
  25  chr25_19628874     AOna    A    G        0      0        2 
  25  chr25_19628874     ASom    A    G        0      0        2 
  25  chr25_19628874     HCab    A    G        0      0        2 
  25  chr25_19628874     HPrz    A    G        0      0        2 
  25  chr25_19628874     ZBoe    A    G        1      2        2 
  25  chr25_19628874     ZGre    A    G        1      2        2 
  25  chr25_19628874     ZHar    A    G        0      0        2 
  25  chr25_19628874   Sample    A    G        0      0        2 
  25  chr25_19633581     AAsi    G    A        0      0        2 
  25  chr25_19633581     AKia    G    A        0      0        2 
  25  chr25_19633581     AOna    G    A        0      0        2 
  25  chr25_19633581     ASom    G    A        0      0        2 
  25  chr25_19633581     HCab    G    A        0      0        2 
  25  chr25_19633581     HPrz    G    A        0      0        2 
  25  chr25_19633581     ZBoe    G    A        1      2        2 
  25  chr25_19633581     ZGre    G    A        0      0        2 
  25  chr25_19633581     ZHar    G    A        1      2        2 
  25  chr25_19633581   Sample    G    A        0      0        2 
  25  chr25_19639280     AAsi    C    T        0      0        2 
  25  chr25_19639280     AKia    C    T        0      0        2 
  25  chr25_19639280     AOna    C    T        0      0        2 
  25  chr25_19639280     ASom    C    T        0      0        2 
  25  chr25_19639280     HCab    C    T        0      0        2 
  25  chr25_19639280     HPrz    C    T      0.5      1        2 
  25  chr25_19639280     ZBoe    C    T        0      0        2 
  25  chr25_19639280     ZGre    C    T        0      0        2 
  25  chr25_19639280     ZHar    C    T        0      0        2 
  25  chr25_19639280   Sample    C    T        0      0        2 
  25  chr25_19640536     AAsi    G    C        0      0        2 
  25  chr25_19640536     AKia    G    C        0      0        2 
  25  chr25_19640536     AOna    G    C        0      0        2 
  25  chr25_19640536     ASom    G    C        0      0        2 
  25  chr25_19640536     HCab    G    C        0      0        2 
  25  chr25_19640536     HPrz    G    C        0      0        2 
  25  chr25_19640536     ZBoe    G    C        1      2        2 
  25  chr25_19640536     ZGre    G    C        0      0        2 
  25  chr25_19640536     ZHar    G    C        0      0        2 
  25  chr25_19640536   Sample    G    C        0      0        2 
  25  chr25_19642784     AAsi    C    G        0      0        2 
  25  chr25_19642784     AKia    C    G        0      0        2 
  25  chr25_19642784     AOna    C    G        0      0        2 
  25  chr25_19642784     ASom    C    G        0      0        2 
  25  chr25_19642784     HCab    C    G        0      0        2 
  25  chr25_19642784     HPrz    C    G        0      0        2 
  25  chr25_19642784     ZBoe    C    G        0      0        2 
  25  chr25_19642784     ZGre    C    G        1      2        2 
  25  chr25_19642784     ZHar    C    G        0      0        2 
  25  chr25_19642784   Sample    C    G        0      0        2 
  25  chr25_19645206     AAsi    A    G        0      0        2 
  25  chr25_19645206     AKia    A    G        0      0        2 
  25  chr25_19645206     AOna    A    G        0      0        2 
  25  chr25_19645206     ASom    A    G        0      0        2 
  25  chr25_19645206     HCab    A    G        0      0        2 
  25  chr25_19645206     HPrz    A    G        0      0        2 
  25  chr25_19645206     ZBoe    A    G      0.5      1        2 
  25  chr25_19645206     ZGre    A    G        0      0        2 
  25  chr25_19645206     ZHar    A    G        0      0        2 
  25  chr25_19645206   Sample    A    G        0      0        2 
  25  chr25_19653608     AAsi    T    G        0      0        2 
  25  chr25_19653608     AKia    T    G        0      0        2 
  25  chr25_19653608     AOna    T    G        1      2        2 
  25  chr25_19653608     ASom    T    G        0      0        2 
  25  chr25_19653608     HCab    T    G        0      0        2 
  25  chr25_19653608     HPrz    T    G        0      0        2 
  25  chr25_19653608     ZBoe    T    G        0      0        2 
  25  chr25_19653608     ZGre    T    G        0      0        2 
  25  chr25_19653608     ZHar    T    G        0      0        2 
  25  chr25_19653608   Sample    T    G        0      0        2 
  25  chr25_19653633     AAsi    A    T        0      0        2 
  25  chr25_19653633     AKia    A    T        0      0        2 
  25  chr25_19653633     AOna    A    T        0      0        2 
  25  chr25_19653633     ASom    A    T        0      0        2 
  25  chr25_19653633     HCab    A    T        1      2        2 
  25  chr25_19653633     HPrz    A    T        1      2        2 
  25  chr25_19653633     ZBoe    A    T        0      0        2 
  25  chr25_19653633     ZGre    A    T        0      0        2 
  25  chr25_19653633     ZHar    A    T        0      0        2 
  25  chr25_19653633   Sample    A    T        0      0        2 
  25  chr25_19666220     AAsi    G    C        0      0        2 
  25  chr25_19666220     AKia    G    C        0      0        2 
  25  chr25_19666220     AOna    G    C        0      0        2 
  25  chr25_19666220     ASom    G    C        0      0        2 
  25  chr25_19666220     HCab    G    C        0      0        2 
  25  chr25_19666220     HPrz    G    C      0.5      1        2 
  25  chr25_19666220     ZBoe    G    C        0      0        2 
  25  chr25_19666220     ZGre    G    C        0      0        2 
  25  chr25_19666220     ZHar    G    C        0      0        2 
  25  chr25_19666220   Sample    G    C        0      0        2 
  25  chr25_19666836     AAsi    T    C        0      0        2 
  25  chr25_19666836     AKia    T    C        0      0        2 
  25  chr25_19666836     AOna    T    C        0      0        2 
  25  chr25_19666836     ASom    T    C        0      0        2 
  25  chr25_19666836     HCab    T    C        1      2        2 
  25  chr25_19666836     HPrz    T    C        1      2        2 
  25  chr25_19666836     ZBoe    T    C        0      0        2 
  25  chr25_19666836     ZGre    T    C        0      0        2 
  25  chr25_19666836     ZHar    T    C        0      0        2 
  25  chr25_19666836   Sample    T    C        0      0        2 
  25  chr25_19676058     AAsi    G    A        0      0        2 
  25  chr25_19676058     AKia    G    A        0      0        2 
  25  chr25_19676058     AOna    G    A        0      0        2 
  25  chr25_19676058     ASom    G    A        0      0        2 
  25  chr25_19676058     HCab    G    A        0      0        2 
  25  chr25_19676058     HPrz    G    A        0      0        2 
  25  chr25_19676058     ZBoe    G    A        1      2        2 
  25  chr25_19676058     ZGre    G    A        1      2        2 
  25  chr25_19676058     ZHar    G    A        0      0        2 
  25  chr25_19676058   Sample    G    A        0      0        2 
  25  chr25_19676318     AAsi    T    C        0      0        2 
  25  chr25_19676318     AKia    T    C        0      0        2 
  25  chr25_19676318     AOna    T    C      0.5      1        2 
  25  chr25_19676318     ASom    T    C        0      0        2 
  25  chr25_19676318     HCab    T    C        0      0        2 
  25  chr25_19676318     HPrz    T    C        0      0        2 
  25  chr25_19676318     ZBoe    T    C        0      0        2 
  25  chr25_19676318     ZGre    T    C        0      0        2 
  25  chr25_19676318     ZHar    T    C        0      0        2 
  25  chr25_19676318   Sample    T    C        0      0        2 
  25  chr25_19677102     AAsi    A    G        0      0        2 
  25  chr25_19677102     AKia    A    G        0      0        2 
  25  chr25_19677102     AOna    A    G        0      0        2 
  25  chr25_19677102     ASom    A    G        0      0        2 
  25  chr25_19677102     HCab    A    G        0      0        2 
  25  chr25_19677102     HPrz    A    G        0      0        2 
  25  chr25_19677102     ZBoe    A    G      0.5      1        2 
  25  chr25_19677102     ZGre    A    G        0      0        2 
  25  chr25_19677102     ZHar    A    G        0      0        2 
  25  chr25_19677102   Sample    A    G        0      0        2 
  25  chr25_19677989     AAsi    G    A        1      2        2 
  25  chr25_19677989     AKia    G    A        0      0        2 
  25  chr25_19677989     AOna    G    A        0      0        2 
  25  chr25_19677989     ASom    G    A        1      2        2 
  25  chr25_19677989     HCab    G    A        0      0        2 
  25  chr25_19677989     HPrz    G    A        0      0        2 
  25  chr25_19677989     ZBoe    G    A        0      0        2 
  25  chr25_19677989     ZGre    G    A        0      0        2 
  25  chr25_19677989     ZHar    G    A        0      0        2 
  25  chr25_19677989   Sample    G    A        1      2        2 
  25  chr25_19678113     AAsi    T    C        0      0        2 
  25  chr25_19678113     AKia    T    C        0      0        2 
  25  chr25_19678113     AOna    T    C        0      0        2 
  25  chr25_19678113     ASom    T    C        0      0        2 
  25  chr25_19678113     HCab    T    C        1      2        2 
  25  chr25_19678113     HPrz    T    C        1      2        2 
  25  chr25_19678113     ZBoe    T    C        0      0        2 
  25  chr25_19678113     ZGre    T    C        0      0        2 
  25  chr25_19678113     ZHar    T    C        0      0        2 
  25  chr25_19678113   Sample    T    C        0      0        2 
  25  chr25_19682262     AAsi    A    G        0      0        2 
  25  chr25_19682262     AKia    A    G        0      0        2 
  25  chr25_19682262     AOna    A    G        0      0        2 
  25  chr25_19682262     ASom    A    G        0      0        2 
  25  chr25_19682262     HCab    A    G        0      0        2 
  25  chr25_19682262     HPrz    A    G        0      0        2 
  25  chr25_19682262     ZBoe    A    G        0      0        2 
  25  chr25_19682262     ZGre    A    G        1      2        2 
  25  chr25_19682262     ZHar    A    G        0      0        2 
  25  chr25_19682262   Sample    A    G        0      0        2 
  25  chr25_19684358     AAsi    G    A        0      0        2 
  25  chr25_19684358     AKia    G    A        0      0        2 
  25  chr25_19684358     AOna    G    A      0.5      1        2 
  25  chr25_19684358     ASom    G    A        0      0        2 
  25  chr25_19684358     HCab    G    A        0      0        2 
  25  chr25_19684358     HPrz    G    A        0      0        2 
  25  chr25_19684358     ZBoe    G    A        0      0        2 
  25  chr25_19684358     ZGre    G    A        0      0        2 
  25  chr25_19684358     ZHar    G    A        0      0        2 
  25  chr25_19684358   Sample    G    A        0      0        2 
  25  chr25_19686637     AAsi    A    G        1      2        2 
  25  chr25_19686637     AKia    A    G        0      0        2 
  25  chr25_19686637     AOna    A    G        0      0        2 
  25  chr25_19686637     ASom    A    G        0      0        2 
  25  chr25_19686637     HCab    A    G        0      0        2 
  25  chr25_19686637     HPrz    A    G        0      0        2 
  25  chr25_19686637     ZBoe    A    G        0      0        2 
  25  chr25_19686637     ZGre    A    G        0      0        2 
  25  chr25_19686637     ZHar    A    G        0      0        2 
  25  chr25_19686637   Sample    A    G        0      0        2 
  25  chr25_19688869     AAsi    T    C        0      0        2 
  25  chr25_19688869     AKia    T    C        0      0        2 
  25  chr25_19688869     AOna    T    C        0      0        2 
  25  chr25_19688869     ASom    T    C        0      0        2 
  25  chr25_19688869     HCab    T    C        0      0        2 
  25  chr25_19688869     HPrz    T    C        0      0        2 
  25  chr25_19688869     ZBoe    T    C      0.5      1        2 
  25  chr25_19688869     ZGre    T    C        0      0        2 
  25  chr25_19688869     ZHar    T    C        0      0        2 
  25  chr25_19688869   Sample    T    C        0      0        2 
  25  chr25_19689958     AAsi    T    C        1      2        2 
  25  chr25_19689958     AKia    T    C        0      0        2 
  25  chr25_19689958     AOna    T    C        0      0        2 
  25  chr25_19689958     ASom    T    C        1      2        2 
  25  chr25_19689958     HCab    T    C        0      0        2 
  25  chr25_19689958     HPrz    T    C        0      0        2 
  25  chr25_19689958     ZBoe    T    C        0      0        2 
  25  chr25_19689958     ZGre    T    C        0      0        2 
  25  chr25_19689958     ZHar    T    C        0      0        2 
  25  chr25_19689958   Sample    T    C        1      2        2 
  25  chr25_19691023     AAsi    T    C        0      0        2 
  25  chr25_19691023     AKia    T    C        0      0        2 
  25  chr25_19691023     AOna    T    C        0      0        2 
  25  chr25_19691023     ASom    T    C        0      0        2 
  25  chr25_19691023     HCab    T    C        1      2        2 
  25  chr25_19691023     HPrz    T    C        1      2        2 
  25  chr25_19691023     ZBoe    T    C        0      0        2 
  25  chr25_19691023     ZGre    T    C        0      0        2 
  25  chr25_19691023     ZHar    T    C        0      0        2 
  25  chr25_19691023   Sample    T    C        0      0        2 
  25  chr25_19691563     AAsi    T    C        0      0        2 
  25  chr25_19691563     AKia    T    C        0      0        2 
  25  chr25_19691563     AOna    T    C        0      0        2 
  25  chr25_19691563     ASom    T    C        0      0        2 
  25  chr25_19691563     HCab    T    C        1      2        2 
  25  chr25_19691563     HPrz    T    C        1      2        2 
  25  chr25_19691563     ZBoe    T    C        0      0        2 
  25  chr25_19691563     ZGre    T    C        0      0        2 
  25  chr25_19691563     ZHar    T    C        0      0        2 
  25  chr25_19691563   Sample    T    C        0      0        2 
  25  chr25_19693889     AAsi    A    G        0      0        2 
  25  chr25_19693889     AKia    A    G        0      0        2 
  25  chr25_19693889     AOna    A    G        0      0        2 
  25  chr25_19693889     ASom    A    G        0      0        2 
  25  chr25_19693889     HCab    A    G        1      2        2 
  25  chr25_19693889     HPrz    A    G        1      2        2 
  25  chr25_19693889     ZBoe    A    G        0      0        2 
  25  chr25_19693889     ZGre    A    G        0      0        2 
  25  chr25_19693889     ZHar    A    G        0      0        2 
  25  chr25_19693889   Sample    A    G        0      0        2 
  25  chr25_19694190     AAsi    T    A        1      2        2 
  25  chr25_19694190     AKia    T    A        0      0        2 
  25  chr25_19694190     AOna    T    A        0      0        2 
  25  chr25_19694190     ASom    T    A        1      2        2 
  25  chr25_19694190     HCab    T    A        0      0        2 
  25  chr25_19694190     HPrz    T    A        0      0        2 
  25  chr25_19694190     ZBoe    T    A        0      0        2 
  25  chr25_19694190     ZGre    T    A        0      0        2 
  25  chr25_19694190     ZHar    T    A        0      0        2 
  25  chr25_19694190   Sample    T    A        1      2        2 
  25  chr25_19697001     AAsi    T    C        0      0        2 
  25  chr25_19697001     AKia    T    C        0      0        2 
  25  chr25_19697001     AOna    T    C        0      0        2 
  25  chr25_19697001     ASom    T    C        0      0        2 
  25  chr25_19697001     HCab    T    C        1      2        2 
  25  chr25_19697001     HPrz    T    C        1      2        2 
  25  chr25_19697001     ZBoe    T    C        0      0        2 
  25  chr25_19697001     ZGre    T    C        0      0        2 
  25  chr25_19697001     ZHar    T    C        0      0        2 
  25  chr25_19697001   Sample    T    C        0      0        2 
  25  chr25_19707416     AAsi    T    C        0      0        2 
  25  chr25_19707416     AKia    T    C        0      0        2 
  25  chr25_19707416     AOna    T    C        0      0        2 
  25  chr25_19707416     ASom    T    C        0      0        2 
  25  chr25_19707416     HCab    T    C        0      0        2 
  25  chr25_19707416     HPrz    T    C        0      0        2 
  25  chr25_19707416     ZBoe    T    C        0      0        2 
  25  chr25_19707416     ZGre    T    C        0      0        2 
  25  chr25_19707416     ZHar    T    C      0.5      1        2 
  25  chr25_19707416   Sample    T    C        0      0        2 
  25  chr25_19728692     AAsi    T    C        0      0        2 
  25  chr25_19728692     AKia    T    C        0      0        2 
  25  chr25_19728692     AOna    T    C        0      0        2 
  25  chr25_19728692     ASom    T    C        1      2        2 
  25  chr25_19728692     HCab    T    C        0      0        2 
  25  chr25_19728692     HPrz    T    C        0      0        2 
  25  chr25_19728692     ZBoe    T    C        0      0        2 
  25  chr25_19728692     ZGre    T    C        0      0        2 
  25  chr25_19728692     ZHar    T    C        0      0        2 
  25  chr25_19728692   Sample    T    C        0      0        2 
  25  chr25_19744130     AAsi    T    C        0      0        2 
  25  chr25_19744130     AKia    T    C        0      0        2 
  25  chr25_19744130     AOna    T    C        0      0        2 
  25  chr25_19744130     ASom    T    C        0      0        2 
  25  chr25_19744130     HCab    T    C        0      0        2 
  25  chr25_19744130     HPrz    T    C        0      0        2 
  25  chr25_19744130     ZBoe    T    C      0.5      1        2 
  25  chr25_19744130     ZGre    T    C        0      0        2 
  25  chr25_19744130     ZHar    T    C        0      0        2 
  25  chr25_19744130   Sample    T    C        0      0        2 
  25  chr25_19747842     AAsi    C    T        0      0        2 
  25  chr25_19747842     AKia    C    T        0      0        2 
  25  chr25_19747842     AOna    C    T        0      0        2 
  25  chr25_19747842     ASom    C    T        0      0        2 
  25  chr25_19747842     HCab    C    T        1      2        2 
  25  chr25_19747842     HPrz    C    T        1      2        2 
  25  chr25_19747842     ZBoe    C    T        0      0        2 
  25  chr25_19747842     ZGre    C    T        0      0        2 
  25  chr25_19747842     ZHar    C    T        0      0        2 
  25  chr25_19747842   Sample    C    T        0      0        2 
  25  chr25_19749973     AAsi    T    C        0      0        2 
  25  chr25_19749973     AKia    T    C        0      0        2 
  25  chr25_19749973     AOna    T    C        0      0        2 
  25  chr25_19749973     ASom    T    C        0      0        2 
  25  chr25_19749973     HCab    T    C        0      0        2 
  25  chr25_19749973     HPrz    T    C        0      0        2 
  25  chr25_19749973     ZBoe    T    C        0      0        2 
  25  chr25_19749973     ZGre    T    C        0      0        2 
  25  chr25_19749973     ZHar    T    C        1      2        2 
  25  chr25_19749973   Sample    T    C        0      0        2 
  25  chr25_19751196     AAsi    T    G        1      2        2 
  25  chr25_19751196     AKia    T    G        0      0        2 
  25  chr25_19751196     AOna    T    G        0      0        2 
  25  chr25_19751196     ASom    T    G        1      2        2 
  25  chr25_19751196     HCab    T    G        0      0        2 
  25  chr25_19751196     HPrz    T    G        0      0        2 
  25  chr25_19751196     ZBoe    T    G        0      0        2 
  25  chr25_19751196     ZGre    T    G        0      0        2 
  25  chr25_19751196     ZHar    T    G        0      0        2 
  25  chr25_19751196   Sample    T    G        1      2        2 
  25  chr25_19751947     AAsi    G    T        0      0        2 
  25  chr25_19751947     AKia    G    T        0      0        2 
  25  chr25_19751947     AOna    G    T        0      0        2 
  25  chr25_19751947     ASom    G    T        0      0        2 
  25  chr25_19751947     HCab    G    T        0      0        2 
  25  chr25_19751947     HPrz    G    T        0      0        2 
  25  chr25_19751947     ZBoe    G    T      0.5      1        2 
  25  chr25_19751947     ZGre    G    T        0      0        2 
  25  chr25_19751947     ZHar    G    T        0      0        2 
  25  chr25_19751947   Sample    G    T        0      0        2 
  25  chr25_19754641     AAsi    C    A        0      0        2 
  25  chr25_19754641     AKia    C    A        1      2        2 
  25  chr25_19754641     AOna    C    A      0.5      1        2 
  25  chr25_19754641     ASom    C    A        0      0        2 
  25  chr25_19754641     HCab    C    A        0      0        2 
  25  chr25_19754641     HPrz    C    A        0      0        2 
  25  chr25_19754641     ZBoe    C    A        0      0        2 
  25  chr25_19754641     ZGre    C    A        0      0        2 
  25  chr25_19754641     ZHar    C    A        0      0        2 
  25  chr25_19754641   Sample    C    A        0      0        2 
  25  chr25_19763663     AAsi    A    G        0      0        2 
  25  chr25_19763663     AKia    A    G        0      0        2 
  25  chr25_19763663     AOna    A    G        0      0        2 
  25  chr25_19763663     ASom    A    G        0      0        2 
  25  chr25_19763663     HCab    A    G        1      2        2 
  25  chr25_19763663     HPrz    A    G        1      2        2 
  25  chr25_19763663     ZBoe    A    G        0      0        2 
  25  chr25_19763663     ZGre    A    G        0      0        2 
  25  chr25_19763663     ZHar    A    G        0      0        2 
  25  chr25_19763663   Sample    A    G        0      0        2 
  25  chr25_19764217     AAsi    A    G        0      0        2 
  25  chr25_19764217     AKia    A    G        1      2        2 
  25  chr25_19764217     AOna    A    G        1      2        2 
  25  chr25_19764217     ASom    A    G        0      0        2 
  25  chr25_19764217     HCab    A    G        0      0        2 
  25  chr25_19764217     HPrz    A    G        0      0        2 
  25  chr25_19764217     ZBoe    A    G        0      0        2 
  25  chr25_19764217     ZGre    A    G        0      0        2 
  25  chr25_19764217     ZHar    A    G        0      0        2 
  25  chr25_19764217   Sample    A    G        0      0        2 
  25  chr25_19766882     AAsi    A    G        0      0        2 
  25  chr25_19766882     AKia    A    G        1      2        2 
  25  chr25_19766882     AOna    A    G        0      0        2 
  25  chr25_19766882     ASom    A    G        0      0        2 
  25  chr25_19766882     HCab    A    G        0      0        2 
  25  chr25_19766882     HPrz    A    G        0      0        2 
  25  chr25_19766882     ZBoe    A    G        0      0        2 
  25  chr25_19766882     ZGre    A    G        0      0        2 
  25  chr25_19766882     ZHar    A    G        0      0        2 
  25  chr25_19766882   Sample    A    G        0      0        2 
  25  chr25_19769085     AAsi    T    C        0      0        2 
  25  chr25_19769085     AKia    T    C        1      2        2 
  25  chr25_19769085     AOna    T    C        0      0        2 
  25  chr25_19769085     ASom    T    C        0      0        2 
  25  chr25_19769085     HCab    T    C        0      0        2 
  25  chr25_19769085     HPrz    T    C        0      0        2 
  25  chr25_19769085     ZBoe    T    C        0      0        2 
  25  chr25_19769085     ZGre    T    C        0      0        2 
  25  chr25_19769085     ZHar    T    C        0      0        2 
  25  chr25_19769085   Sample    T    C        0      0        2 
  25  chr25_19770244     AAsi    T    C        0      0        2 
  25  chr25_19770244     AKia    T    C        0      0        2 
  25  chr25_19770244     AOna    T    C        0      0        2 
  25  chr25_19770244     ASom    T    C        0      0        2 
  25  chr25_19770244     HCab    T    C      0.5      1        2 
  25  chr25_19770244     HPrz    T    C        0      0        2 
  25  chr25_19770244     ZBoe    T    C        0      0        2 
  25  chr25_19770244     ZGre    T    C        0      0        2 
  25  chr25_19770244     ZHar    T    C        0      0        2 
  25  chr25_19770244   Sample    T    C        0      0        2 
  25  chr25_19771802     AAsi    A    G        1      2        2 
  25  chr25_19771802     AKia    A    G        0      0        2 
  25  chr25_19771802     AOna    A    G        0      0        2 
  25  chr25_19771802     ASom    A    G        1      2        2 
  25  chr25_19771802     HCab    A    G        0      0        2 
  25  chr25_19771802     HPrz    A    G        0      0        2 
  25  chr25_19771802     ZBoe    A    G        0      0        2 
  25  chr25_19771802     ZGre    A    G        0      0        2 
  25  chr25_19771802     ZHar    A    G        0      0        2 
  25  chr25_19771802   Sample    A    G        1      2        2 
  25  chr25_19782236     AAsi    C    T        0      0        2 
  25  chr25_19782236     AKia    C    T        0      0        2 
  25  chr25_19782236     AOna    C    T        0      0        2 
  25  chr25_19782236     ASom    C    T        0      0        2 
  25  chr25_19782236     HCab    C    T        0      0        2 
  25  chr25_19782236     HPrz    C    T        0      0        2 
  25  chr25_19782236     ZBoe    C    T        0      0        2 
  25  chr25_19782236     ZGre    C    T        0      0        2 
  25  chr25_19782236     ZHar    C    T        1      2        2 
  25  chr25_19782236   Sample    C    T        0      0        2 
  25  chr25_19786807     AAsi    G    C        0      0        2 
  25  chr25_19786807     AKia    G    C        0      0        2 
  25  chr25_19786807     AOna    G    C        0      0        2 
  25  chr25_19786807     ASom    G    C        0      0        2 
  25  chr25_19786807     HCab    G    C      0.5      1        2 
  25  chr25_19786807     HPrz    G    C        0      0        2 
  25  chr25_19786807     ZBoe    G    C        0      0        2 
  25  chr25_19786807     ZGre    G    C        0      0        2 
  25  chr25_19786807     ZHar    G    C        0      0        2 
  25  chr25_19786807   Sample    G    C        0      0        2 
  25  chr25_19789481     AAsi    T    C        0      0        2 
  25  chr25_19789481     AKia    T    C        0      0        2 
  25  chr25_19789481     AOna    T    C        0      0        2 
  25  chr25_19789481     ASom    T    C        0      0        2 
  25  chr25_19789481     HCab    T    C        1      2        2 
  25  chr25_19789481     HPrz    T    C        1      2        2 
  25  chr25_19789481     ZBoe    T    C        0      0        2 
  25  chr25_19789481     ZGre    T    C        0      0        2 
  25  chr25_19789481     ZHar    T    C        0      0        2 
  25  chr25_19789481   Sample    T    C        0      0        2 
  25  chr25_19797486     AAsi    A    G      0.5      1        2 
  25  chr25_19797486     AKia    A    G        0      0        2 
  25  chr25_19797486     AOna    A    G        0      0        2 
  25  chr25_19797486     ASom    A    G        0      0        2 
  25  chr25_19797486     HCab    A    G        0      0        2 
  25  chr25_19797486     HPrz    A    G        0      0        2 
  25  chr25_19797486     ZBoe    A    G        0      0        2 
  25  chr25_19797486     ZGre    A    G        0      0        2 
  25  chr25_19797486     ZHar    A    G        0      0        2 
  25  chr25_19797486   Sample    A    G        0      0        2 
  25  chr25_19801464     AAsi    G    C        1      2        2 
  25  chr25_19801464     AKia    G    C        0      0        2 
  25  chr25_19801464     AOna    G    C        0      0        2 
  25  chr25_19801464     ASom    G    C        1      2        2 
  25  chr25_19801464     HCab    G    C        0      0        2 
  25  chr25_19801464     HPrz    G    C        0      0        2 
  25  chr25_19801464     ZBoe    G    C        0      0        2 
  25  chr25_19801464     ZGre    G    C        0      0        2 
  25  chr25_19801464     ZHar    G    C        0      0        2 
  25  chr25_19801464   Sample    G    C        1      2        2 
  25  chr25_19801608     AAsi    C    T        0      0        2 
  25  chr25_19801608     AKia    C    T        0      0        2 
  25  chr25_19801608     AOna    C    T        0      0        2 
  25  chr25_19801608     ASom    C    T        0      0        2 
  25  chr25_19801608     HCab    C    T        1      2        2 
  25  chr25_19801608     HPrz    C    T        1      2        2 
  25  chr25_19801608     ZBoe    C    T        0      0        2 
  25  chr25_19801608     ZGre    C    T        0      0        2 
  25  chr25_19801608     ZHar    C    T        0      0        2 
  25  chr25_19801608   Sample    C    T        0      0        2 
  25  chr25_19817209     AAsi    T    G        0      0        2 
  25  chr25_19817209     AKia    T    G        0      0        2 
  25  chr25_19817209     AOna    T    G        0      0        2 
  25  chr25_19817209     ASom    T    G        0      0        2 
  25  chr25_19817209     HCab    T    G        0      0        2 
  25  chr25_19817209     HPrz    T    G      0.5      1        2 
  25  chr25_19817209     ZBoe    T    G        0      0        2 
  25  chr25_19817209     ZGre    T    G        0      0        2 
  25  chr25_19817209     ZHar    T    G        0      0        2 
  25  chr25_19817209   Sample    T    G        0      0        2 
  25  chr25_19818323     AAsi    T    C        0      0        2 
  25  chr25_19818323     AKia    T    C        0      0        2 
  25  chr25_19818323     AOna    T    C        0      0        2 
  25  chr25_19818323     ASom    T    C        0      0        2 
  25  chr25_19818323     HCab    T    C        0      0        2 
  25  chr25_19818323     HPrz    T    C        0      0        2 
  25  chr25_19818323     ZBoe    T    C        0      0        2 
  25  chr25_19818323     ZGre    T    C        0      0        2 
  25  chr25_19818323     ZHar    T    C        1      2        2 
  25  chr25_19818323   Sample    T    C        0      0        2 
  25  chr25_19821363     AAsi    T    A        0      0        2 
  25  chr25_19821363     AKia    T    A        0      0        2 
  25  chr25_19821363     AOna    T    A        0      0        2 
  25  chr25_19821363     ASom    T    A        0      0        2 
  25  chr25_19821363     HCab    T    A        0      0        2 
  25  chr25_19821363     HPrz    T    A        0      0        2 
  25  chr25_19821363     ZBoe    T    A      0.5      1        2 
  25  chr25_19821363     ZGre    T    A        0      0        2 
  25  chr25_19821363     ZHar    T    A        0      0        2 
  25  chr25_19821363   Sample    T    A        0      0        2 
  25  chr25_19825578     AAsi    G    T        0      0        2 
  25  chr25_19825578     AKia    G    T        0      0        2 
  25  chr25_19825578     AOna    G    T        0      0        2 
  25  chr25_19825578     ASom    G    T        0      0        2 
  25  chr25_19825578     HCab    G    T      0.5      1        2 
  25  chr25_19825578     HPrz    G    T        0      0        2 
  25  chr25_19825578     ZBoe    G    T        0      0        2 
  25  chr25_19825578     ZGre    G    T        0      0        2 
  25  chr25_19825578     ZHar    G    T        0      0        2 
  25  chr25_19825578   Sample    G    T        0      0        2 
  25  chr25_19831866     AAsi    T    C        0      0        2 
  25  chr25_19831866     AKia    T    C        1      2        2 
  25  chr25_19831866     AOna    T    C        0      0        2 
  25  chr25_19831866     ASom    T    C        0      0        2 
  25  chr25_19831866     HCab    T    C        0      0        2 
  25  chr25_19831866     HPrz    T    C        0      0        2 
  25  chr25_19831866     ZBoe    T    C        0      0        2 
  25  chr25_19831866     ZGre    T    C        0      0        2 
  25  chr25_19831866     ZHar    T    C        0      0        2 
  25  chr25_19831866   Sample    T    C        0      0        2 
  25  chr25_19832753     AAsi    T    A        0      0        2 
  25  chr25_19832753     AKia    T    A        0      0        2 
  25  chr25_19832753     AOna    T    A        0      0        2 
  25  chr25_19832753     ASom    T    A        0      0        2 
  25  chr25_19832753     HCab    T    A        0      0        2 
  25  chr25_19832753     HPrz    T    A      0.5      1        2 
  25  chr25_19832753     ZBoe    T    A        0      0        2 
  25  chr25_19832753     ZGre    T    A        0      0        2 
  25  chr25_19832753     ZHar    T    A        0      0        2 
  25  chr25_19832753   Sample    T    A        0      0        2 
  25  chr25_19835947     AAsi    A    C        0      0        2 
  25  chr25_19835947     AKia    A    C        0      0        2 
  25  chr25_19835947     AOna    A    C        0      0        2 
  25  chr25_19835947     ASom    A    C        0      0        2 
  25  chr25_19835947     HCab    A    C        0      0        2 
  25  chr25_19835947     HPrz    A    C        0      0        2 
  25  chr25_19835947     ZBoe    A    C      0.5      1        2 
  25  chr25_19835947     ZGre    A    C        0      0        2 
  25  chr25_19835947     ZHar    A    C        0      0        2 
  25  chr25_19835947   Sample    A    C        0      0        2 
  25  chr25_19836870     AAsi    A    G        0      0        2 
  25  chr25_19836870     AKia    A    G        0      0        2 
  25  chr25_19836870     AOna    A    G        0      0        2 
  25  chr25_19836870     ASom    A    G        0      0        2 
  25  chr25_19836870     HCab    A    G        0      0        2 
  25  chr25_19836870     HPrz    A    G        0      0        2 
  25  chr25_19836870     ZBoe    A    G      0.5      1        2 
  25  chr25_19836870     ZGre    A    G        0      0        2 
  25  chr25_19836870     ZHar    A    G        0      0        2 
  25  chr25_19836870   Sample    A    G        0      0        2 
  25  chr25_19839835     AAsi    A    G        0      0        2 
  25  chr25_19839835     AKia    A    G        0      0        2 
  25  chr25_19839835     AOna    A    G        0      0        2 
  25  chr25_19839835     ASom    A    G        0      0        2 
  25  chr25_19839835     HCab    A    G        1      2        2 
  25  chr25_19839835     HPrz    A    G        1      2        2 
  25  chr25_19839835     ZBoe    A    G        0      0        2 
  25  chr25_19839835     ZGre    A    G        0      0        2 
  25  chr25_19839835     ZHar    A    G        0      0        2 
  25  chr25_19839835   Sample    A    G        0      0        2 
  25  chr25_19845608     AAsi    A    G        0      0        2 
  25  chr25_19845608     AKia    A    G        0      0        2 
  25  chr25_19845608     AOna    A    G        0      0        2 
  25  chr25_19845608     ASom    A    G        0      0        2 
  25  chr25_19845608     HCab    A    G        0      0        2 
  25  chr25_19845608     HPrz    A    G        0      0        2 
  25  chr25_19845608     ZBoe    A    G      0.5      1        2 
  25  chr25_19845608     ZGre    A    G        0      0        2 
  25  chr25_19845608     ZHar    A    G        0      0        2 
  25  chr25_19845608   Sample    A    G        0      0        2 
  25  chr25_19851671     AAsi    C    G        0      0        2 
  25  chr25_19851671     AKia    C    G        0      0        2 
  25  chr25_19851671     AOna    C    G        0      0        2 
  25  chr25_19851671     ASom    C    G        0      0        2 
  25  chr25_19851671     HCab    C    G        1      2        2 
  25  chr25_19851671     HPrz    C    G        1      2        2 
  25  chr25_19851671     ZBoe    C    G        0      0        2 
  25  chr25_19851671     ZGre    C    G        0      0        2 
  25  chr25_19851671     ZHar    C    G        0      0        2 
  25  chr25_19851671   Sample    C    G        0      0        2 
  25  chr25_19856198     AAsi    T    C        0      0        2 
  25  chr25_19856198     AKia    T    C      0.5      1        2 
  25  chr25_19856198     AOna    T    C        0      0        2 
  25  chr25_19856198     ASom    T    C        0      0        2 
  25  chr25_19856198     HCab    T    C        0      0        2 
  25  chr25_19856198     HPrz    T    C        0      0        2 
  25  chr25_19856198     ZBoe    T    C        0      0        2 
  25  chr25_19856198     ZGre    T    C        0      0        2 
  25  chr25_19856198     ZHar    T    C        0      0        2 
  25  chr25_19856198   Sample    T    C        0      0        2 
  25  chr25_19859170     AAsi    T    G        0      0        2 
  25  chr25_19859170     AKia    T    G        0      0        2 
  25  chr25_19859170     AOna    T    G        1      2        2 
  25  chr25_19859170     ASom    T    G        0      0        2 
  25  chr25_19859170     HCab    T    G        0      0        2 
  25  chr25_19859170     HPrz    T    G        0      0        2 
  25  chr25_19859170     ZBoe    T    G        0      0        2 
  25  chr25_19859170     ZGre    T    G        0      0        2 
  25  chr25_19859170     ZHar    T    G        0      0        2 
  25  chr25_19859170   Sample    T    G        0      0        2 
  25  chr25_19860168     AAsi    G    A        0      0        2 
  25  chr25_19860168     AKia    G    A      0.5      1        2 
  25  chr25_19860168     AOna    G    A        0      0        2 
  25  chr25_19860168     ASom    G    A        0      0        2 
  25  chr25_19860168     HCab    G    A        0      0        2 
  25  chr25_19860168     HPrz    G    A        0      0        2 
  25  chr25_19860168     ZBoe    G    A        0      0        2 
  25  chr25_19860168     ZGre    G    A        0      0        2 
  25  chr25_19860168     ZHar    G    A        0      0        2 
  25  chr25_19860168   Sample    G    A        0      0        2 
  25  chr25_19867383     AAsi    C    T        0      0        2 
  25  chr25_19867383     AKia    C    T        0      0        2 
  25  chr25_19867383     AOna    C    T        0      0        2 
  25  chr25_19867383     ASom    C    T        0      0        2 
  25  chr25_19867383     HCab    C    T        0      0        2 
  25  chr25_19867383     HPrz    C    T        0      0        2 
  25  chr25_19867383     ZBoe    C    T        0      0        2 
  25  chr25_19867383     ZGre    C    T        1      2        2 
  25  chr25_19867383     ZHar    C    T        0      0        2 
  25  chr25_19867383   Sample    C    T        0      0        2 
  25  chr25_19868154     AAsi    T    C        0      0        2 
  25  chr25_19868154     AKia    T    C        0      0        2 
  25  chr25_19868154     AOna    T    C        1      2        2 
  25  chr25_19868154     ASom    T    C        0      0        2 
  25  chr25_19868154     HCab    T    C        0      0        2 
  25  chr25_19868154     HPrz    T    C        0      0        2 
  25  chr25_19868154     ZBoe    T    C        0      0        2 
  25  chr25_19868154     ZGre    T    C        0      0        2 
  25  chr25_19868154     ZHar    T    C        0      0        2 
  25  chr25_19868154   Sample    T    C        0      0        2 
  25  chr25_19871525     AAsi    T    C        0      0        2 
  25  chr25_19871525     AKia    T    C      0.5      1        2 
  25  chr25_19871525     AOna    T    C        0      0        2 
  25  chr25_19871525     ASom    T    C        0      0        2 
  25  chr25_19871525     HCab    T    C        0      0        2 
  25  chr25_19871525     HPrz    T    C        0      0        2 
  25  chr25_19871525     ZBoe    T    C        0      0        2 
  25  chr25_19871525     ZGre    T    C        0      0        2 
  25  chr25_19871525     ZHar    T    C        0      0        2 
  25  chr25_19871525   Sample    T    C        0      0        2 
  25  chr25_19880216     AAsi    A    C        1      2        2 
  25  chr25_19880216     AKia    A    C        0      0        2 
  25  chr25_19880216     AOna    A    C        0      0        2 
  25  chr25_19880216     ASom    A    C        1      2        2 
  25  chr25_19880216     HCab    A    C        0      0        2 
  25  chr25_19880216     HPrz    A    C        0      0        2 
  25  chr25_19880216     ZBoe    A    C        0      0        2 
  25  chr25_19880216     ZGre    A    C        0      0        2 
  25  chr25_19880216     ZHar    A    C        0      0        2 
  25  chr25_19880216   Sample    A    C        1      2        2 
  25  chr25_19888743     AAsi    T    C        0      0        2 
  25  chr25_19888743     AKia    T    C        0      0        2 
  25  chr25_19888743     AOna    T    C        0      0        2 
  25  chr25_19888743     ASom    T    C        0      0        2 
  25  chr25_19888743     HCab    T    C        0      0        2 
  25  chr25_19888743     HPrz    T    C        0      0        2 
  25  chr25_19888743     ZBoe    T    C      0.5      1        2 
  25  chr25_19888743     ZGre    T    C        0      0        2 
  25  chr25_19888743     ZHar    T    C      0.5      1        2 
  25  chr25_19888743   Sample    T    C        0      0        2 
  25  chr25_19897192     AAsi    C    G        0      0        2 
  25  chr25_19897192     AKia    C    G        0      0        2 
  25  chr25_19897192     AOna    C    G        0      0        2 
  25  chr25_19897192     ASom    C    G        0      0        2 
  25  chr25_19897192     HCab    C    G        0      0        2 
  25  chr25_19897192     HPrz    C    G        0      0        2 
  25  chr25_19897192     ZBoe    C    G        0      0        2 
  25  chr25_19897192     ZGre    C    G        0      0        2 
  25  chr25_19897192     ZHar    C    G        1      2        2 
  25  chr25_19897192   Sample    C    G        0      0        2 
  25  chr25_19897915     AAsi    T    C        0      0        2 
  25  chr25_19897915     AKia    T    C      0.5      1        2 
  25  chr25_19897915     AOna    T    C      0.5      1        2 
  25  chr25_19897915     ASom    T    C        0      0        2 
  25  chr25_19897915     HCab    T    C        0      0        2 
  25  chr25_19897915     HPrz    T    C        0      0        2 
  25  chr25_19897915     ZBoe    T    C        0      0        2 
  25  chr25_19897915     ZGre    T    C        0      0        2 
  25  chr25_19897915     ZHar    T    C        0      0        2 
  25  chr25_19897915   Sample    T    C        0      0        2 
  25  chr25_19901717     AAsi    A    T        0      0        2 
  25  chr25_19901717     AKia    A    T        0      0        2 
  25  chr25_19901717     AOna    A    T        0      0        2 
  25  chr25_19901717     ASom    A    T        0      0        2 
  25  chr25_19901717     HCab    A    T        0      0        2 
  25  chr25_19901717     HPrz    A    T        0      0        2 
  25  chr25_19901717     ZBoe    A    T        0      0        2 
  25  chr25_19901717     ZGre    A    T        1      2        2 
  25  chr25_19901717     ZHar    A    T        0      0        2 
  25  chr25_19901717   Sample    A    T        0      0        2 
  25  chr25_19904806     AAsi    T    C        0      0        2 
  25  chr25_19904806     AKia    T    C        0      0        2 
  25  chr25_19904806     AOna    T    C        0      0        2 
  25  chr25_19904806     ASom    T    C        0      0        2 
  25  chr25_19904806     HCab    T    C        1      2        2 
  25  chr25_19904806     HPrz    T    C        1      2        2 
  25  chr25_19904806     ZBoe    T    C        0      0        2 
  25  chr25_19904806     ZGre    T    C        0      0        2 
  25  chr25_19904806     ZHar    T    C        0      0        2 
  25  chr25_19904806   Sample    T    C        0      0        2 
  25  chr25_19905424     AAsi    T    C        0      0        2 
  25  chr25_19905424     AKia    T    C        0      0        2 
  25  chr25_19905424     AOna    T    C        0      0        2 
  25  chr25_19905424     ASom    T    C        0      0        2 
  25  chr25_19905424     HCab    T    C        0      0        2 
  25  chr25_19905424     HPrz    T    C        0      0        2 
  25  chr25_19905424     ZBoe    T    C      0.5      1        2 
  25  chr25_19905424     ZGre    T    C        0      0        2 
  25  chr25_19905424     ZHar    T    C        0      0        2 
  25  chr25_19905424   Sample    T    C        0      0        2 
  25  chr25_19906798     AAsi    A    G        0      0        2 
  25  chr25_19906798     AKia    A    G        0      0        2 
  25  chr25_19906798     AOna    A    G        0      0        2 
  25  chr25_19906798     ASom    A    G        0      0        2 
  25  chr25_19906798     HCab    A    G        0      0        2 
  25  chr25_19906798     HPrz    A    G        0      0        2 
  25  chr25_19906798     ZBoe    A    G        0      0        2 
  25  chr25_19906798     ZGre    A    G        1      2        2 
  25  chr25_19906798     ZHar    A    G        0      0        2 
  25  chr25_19906798   Sample    A    G        0      0        2 
  25  chr25_19913741     AAsi    A    G        0      0        2 
  25  chr25_19913741     AKia    A    G        0      0        2 
  25  chr25_19913741     AOna    A    G        0      0        2 
  25  chr25_19913741     ASom    A    G        1      2        2 
  25  chr25_19913741     HCab    A    G        0      0        2 
  25  chr25_19913741     HPrz    A    G        0      0        2 
  25  chr25_19913741     ZBoe    A    G        0      0        2 
  25  chr25_19913741     ZGre    A    G        0      0        2 
  25  chr25_19913741     ZHar    A    G        0      0        2 
  25  chr25_19913741   Sample    A    G        0      0        2 
  25  chr25_19916303     AAsi    T    C        0      0        2 
  25  chr25_19916303     AKia    T    C        0      0        2 
  25  chr25_19916303     AOna    T    C        0      0        2 
  25  chr25_19916303     ASom    T    C        0      0        2 
  25  chr25_19916303     HCab    T    C        0      0        2 
  25  chr25_19916303     HPrz    T    C        0      0        2 
  25  chr25_19916303     ZBoe    T    C        0      0        2 
  25  chr25_19916303     ZGre    T    C        0      0        2 
  25  chr25_19916303     ZHar    T    C        1      2        2 
  25  chr25_19916303   Sample    T    C        0      0        2 
  25  chr25_19918236     AAsi    T    C        1      2        2 
  25  chr25_19918236     AKia    T    C        1      2        2 
  25  chr25_19918236     AOna    T    C        1      2        2 
  25  chr25_19918236     ASom    T    C        1      2        2 
  25  chr25_19918236     HCab    T    C        0      0        2 
  25  chr25_19918236     HPrz    T    C        0      0        2 
  25  chr25_19918236     ZBoe    T    C        0      0        2 
  25  chr25_19918236     ZGre    T    C        0      0        2 
  25  chr25_19918236     ZHar    T    C        0      0        2 
  25  chr25_19918236   Sample    T    C        1      2        2 
  25  chr25_19919145     AAsi    C    T        0      0        2 
  25  chr25_19919145     AKia    C    T        0      0        2 
  25  chr25_19919145     AOna    C    T        0      0        2 
  25  chr25_19919145     ASom    C    T        0      0        2 
  25  chr25_19919145     HCab    C    T        0      0        2 
  25  chr25_19919145     HPrz    C    T        0      0        2 
  25  chr25_19919145     ZBoe    C    T        0      0        2 
  25  chr25_19919145     ZGre    C    T        0      0        2 
  25  chr25_19919145     ZHar    C    T        1      2        2 
  25  chr25_19919145   Sample    C    T        0      0        2 
  25  chr25_19920053     AAsi    T    C        0      0        2 
  25  chr25_19920053     AKia    T    C        0      0        2 
  25  chr25_19920053     AOna    T    C        0      0        2 
  25  chr25_19920053     ASom    T    C        0      0        2 
  25  chr25_19920053     HCab    T    C      0.5      1        2 
  25  chr25_19920053     HPrz    T    C        0      0        2 
  25  chr25_19920053     ZBoe    T    C        0      0        2 
  25  chr25_19920053     ZGre    T    C        0      0        2 
  25  chr25_19920053     ZHar    T    C        0      0        2 
  25  chr25_19920053   Sample    T    C        0      0        2 
  25  chr25_19921145     AAsi    T    C      0.5      1        2 
  25  chr25_19921145     AKia    T    C        0      0        2 
  25  chr25_19921145     AOna    T    C        0      0        2 
  25  chr25_19921145     ASom    T    C        0      0        2 
  25  chr25_19921145     HCab    T    C        0      0        2 
  25  chr25_19921145     HPrz    T    C        0      0        2 
  25  chr25_19921145     ZBoe    T    C        0      0        2 
  25  chr25_19921145     ZGre    T    C        0      0        2 
  25  chr25_19921145     ZHar    T    C        0      0        2 
  25  chr25_19921145   Sample    T    C        0      0        2 
  25  chr25_19924103     AAsi    G    A        0      0        2 
  25  chr25_19924103     AKia    G    A        0      0        2 
  25  chr25_19924103     AOna    G    A        0      0        2 
  25  chr25_19924103     ASom    G    A        0      0        2 
  25  chr25_19924103     HCab    G    A        1      2        2 
  25  chr25_19924103     HPrz    G    A        1      2        2 
  25  chr25_19924103     ZBoe    G    A        0      0        2 
  25  chr25_19924103     ZGre    G    A        0      0        2 
  25  chr25_19924103     ZHar    G    A        0      0        2 
  25  chr25_19924103   Sample    G    A        0      0        2 
  25  chr25_19924325     AAsi    G    A        0      0        2 
  25  chr25_19924325     AKia    G    A        0      0        2 
  25  chr25_19924325     AOna    G    A        0      0        2 
  25  chr25_19924325     ASom    G    A        0      0        2 
  25  chr25_19924325     HCab    G    A      0.5      1        2 
  25  chr25_19924325     HPrz    G    A        0      0        2 
  25  chr25_19924325     ZBoe    G    A        0      0        2 
  25  chr25_19924325     ZGre    G    A        0      0        2 
  25  chr25_19924325     ZHar    G    A        0      0        2 
  25  chr25_19924325   Sample    G    A        0      0        2 
  25  chr25_19924666     AAsi    T    A        0      0        2 
  25  chr25_19924666     AKia    T    A        0      0        2 
  25  chr25_19924666     AOna    T    A        0      0        2 
  25  chr25_19924666     ASom    T    A        0      0        2 
  25  chr25_19924666     HCab    T    A        0      0        2 
  25  chr25_19924666     HPrz    T    A        0      0        2 
  25  chr25_19924666     ZBoe    T    A      0.5      1        2 
  25  chr25_19924666     ZGre    T    A        0      0        2 
  25  chr25_19924666     ZHar    T    A        0      0        2 
  25  chr25_19924666   Sample    T    A        0      0        2 
  25  chr25_19928639     AAsi    T    C        0      0        2 
  25  chr25_19928639     AKia    T    C        0      0        2 
  25  chr25_19928639     AOna    T    C        0      0        2 
  25  chr25_19928639     ASom    T    C        0      0        2 
  25  chr25_19928639     HCab    T    C        1      2        2 
  25  chr25_19928639     HPrz    T    C        1      2        2 
  25  chr25_19928639     ZBoe    T    C        0      0        2 
  25  chr25_19928639     ZGre    T    C        0      0        2 
  25  chr25_19928639     ZHar    T    C        0      0        2 
  25  chr25_19928639   Sample    T    C        0      0        2 
  25  chr25_19929336     AAsi    C    G        0      0        2 
  25  chr25_19929336     AKia    C    G        0      0        2 
  25  chr25_19929336     AOna    C    G        0      0        2 
  25  chr25_19929336     ASom    C    G        0      0        2 
  25  chr25_19929336     HCab    C    G        1      2        2 
  25  chr25_19929336     HPrz    C    G        1      2        2 
  25  chr25_19929336     ZBoe    C    G        0      0        2 
  25  chr25_19929336     ZGre    C    G        0      0        2 
  25  chr25_19929336     ZHar    C    G        0      0        2 
  25  chr25_19929336   Sample    C    G        0      0        2 
  25  chr25_19929816     AAsi    T    G        0      0        2 
  25  chr25_19929816     AKia    T    G        0      0        2 
  25  chr25_19929816     AOna    T    G        0      0        2 
  25  chr25_19929816     ASom    T    G        0      0        2 
  25  chr25_19929816     HCab    T    G        0      0        2 
  25  chr25_19929816     HPrz    T    G        0      0        2 
  25  chr25_19929816     ZBoe    T    G        0      0        2 
  25  chr25_19929816     ZGre    T    G        0      0        2 
  25  chr25_19929816     ZHar    T    G        1      2        2 
  25  chr25_19929816   Sample    T    G        0      0        2 
  25  chr25_19929886     AAsi    C    T        0      0        2 
  25  chr25_19929886     AKia    C    T        0      0        2 
  25  chr25_19929886     AOna    C    T        0      0        2 
  25  chr25_19929886     ASom    C    T        0      0        2 
  25  chr25_19929886     HCab    C    T        1      2        2 
  25  chr25_19929886     HPrz    C    T        1      2        2 
  25  chr25_19929886     ZBoe    C    T        0      0        2 
  25  chr25_19929886     ZGre    C    T        0      0        2 
  25  chr25_19929886     ZHar    C    T        0      0        2 
  25  chr25_19929886   Sample    C    T        0      0        2 
  25  chr25_19930539     AAsi    A    G        0      0        2 
  25  chr25_19930539     AKia    A    G        1      2        2 
  25  chr25_19930539     AOna    A    G        0      0        2 
  25  chr25_19930539     ASom    A    G        0      0        2 
  25  chr25_19930539     HCab    A    G        0      0        2 
  25  chr25_19930539     HPrz    A    G        0      0        2 
  25  chr25_19930539     ZBoe    A    G        0      0        2 
  25  chr25_19930539     ZGre    A    G        0      0        2 
  25  chr25_19930539     ZHar    A    G        0      0        2 
  25  chr25_19930539   Sample    A    G        0      0        2 
  25  chr25_19939010     AAsi    G    T        1      2        2 
  25  chr25_19939010     AKia    G    T        0      0        2 
  25  chr25_19939010     AOna    G    T        0      0        2 
  25  chr25_19939010     ASom    G    T        1      2        2 
  25  chr25_19939010     HCab    G    T        0      0        2 
  25  chr25_19939010     HPrz    G    T        0      0        2 
  25  chr25_19939010     ZBoe    G    T        0      0        2 
  25  chr25_19939010     ZGre    G    T        0      0        2 
  25  chr25_19939010     ZHar    G    T        0      0        2 
  25  chr25_19939010   Sample    G    T        1      2        2 
  25  chr25_19939217     AAsi    A    G        0      0        2 
  25  chr25_19939217     AKia    A    G        0      0        2 
  25  chr25_19939217     AOna    A    G        0      0        2 
  25  chr25_19939217     ASom    A    G        0      0        2 
  25  chr25_19939217     HCab    A    G        0      0        2 
  25  chr25_19939217     HPrz    A    G        0      0        2 
  25  chr25_19939217     ZBoe    A    G        0      0        2 
  25  chr25_19939217     ZGre    A    G        0      0        2 
  25  chr25_19939217     ZHar    A    G        1      2        2 
  25  chr25_19939217   Sample    A    G        0      0        2 
  25  chr25_19940880     AAsi    T    C        0      0        2 
  25  chr25_19940880     AKia    T    C        0      0        2 
  25  chr25_19940880     AOna    T    C        0      0        2 
  25  chr25_19940880     ASom    T    C        0      0        2 
  25  chr25_19940880     HCab    T    C        1      2        2 
  25  chr25_19940880     HPrz    T    C        1      2        2 
  25  chr25_19940880     ZBoe    T    C        0      0        2 
  25  chr25_19940880     ZGre    T    C        0      0        2 
  25  chr25_19940880     ZHar    T    C        0      0        2 
  25  chr25_19940880   Sample    T    C        0      0        2 
  25  chr25_19947118     AAsi    G    A        0      0        2 
  25  chr25_19947118     AKia    G    A        1      2        2 
  25  chr25_19947118     AOna    G    A        1      2        2 
  25  chr25_19947118     ASom    G    A        0      0        2 
  25  chr25_19947118     HCab    G    A        0      0        2 
  25  chr25_19947118     HPrz    G    A        0      0        2 
  25  chr25_19947118     ZBoe    G    A        0      0        2 
  25  chr25_19947118     ZGre    G    A        0      0        2 
  25  chr25_19947118     ZHar    G    A        0      0        2 
  25  chr25_19947118   Sample    G    A        0      0        2 
  25  chr25_19948627     AAsi    A    G        1      2        2 
  25  chr25_19948627     AKia    A    G        0      0        2 
  25  chr25_19948627     AOna    A    G        0      0        2 
  25  chr25_19948627     ASom    A    G        1      2        2 
  25  chr25_19948627     HCab    A    G        0      0        2 
  25  chr25_19948627     HPrz    A    G        0      0        2 
  25  chr25_19948627     ZBoe    A    G        0      0        2 
  25  chr25_19948627     ZGre    A    G        0      0        2 
  25  chr25_19948627     ZHar    A    G        0      0        2 
  25  chr25_19948627   Sample    A    G        1      2        2 
  25  chr25_19951396     AAsi    C    T        0      0        2 
  25  chr25_19951396     AKia    C    T        0      0        2 
  25  chr25_19951396     AOna    C    T        0      0        2 
  25  chr25_19951396     ASom    C    T        0      0        2 
  25  chr25_19951396     HCab    C    T        1      2        2 
  25  chr25_19951396     HPrz    C    T        1      2        2 
  25  chr25_19951396     ZBoe    C    T        0      0        2 
  25  chr25_19951396     ZGre    C    T        0      0        2 
  25  chr25_19951396     ZHar    C    T        0      0        2 
  25  chr25_19951396   Sample    C    T        0      0        2 
  25  chr25_19951817     AAsi    T    G        0      0        2 
  25  chr25_19951817     AKia    T    G        0      0        2 
  25  chr25_19951817     AOna    T    G        0      0        2 
  25  chr25_19951817     ASom    T    G        0      0        2 
  25  chr25_19951817     HCab    T    G      0.5      1        2 
  25  chr25_19951817     HPrz    T    G        0      0        2 
  25  chr25_19951817     ZBoe    T    G        0      0        2 
  25  chr25_19951817     ZGre    T    G        0      0        2 
  25  chr25_19951817     ZHar    T    G        0      0        2 
  25  chr25_19951817   Sample    T    G        0      0        2 
  25  chr25_19970175     AAsi    T    C        0      0        2 
  25  chr25_19970175     AKia    T    C        0      0        2 
  25  chr25_19970175     AOna    T    C      0.5      1        2 
  25  chr25_19970175     ASom    T    C        0      0        2 
  25  chr25_19970175     HCab    T    C        0      0        2 
  25  chr25_19970175     HPrz    T    C        0      0        2 
  25  chr25_19970175     ZBoe    T    C        0      0        2 
  25  chr25_19970175     ZGre    T    C        0      0        2 
  25  chr25_19970175     ZHar    T    C        0      0        2 
  25  chr25_19970175   Sample    T    C        0      0        2 
  25  chr25_19970318     AAsi    A    G        0      0        2 
  25  chr25_19970318     AKia    A    G        0      0        2 
  25  chr25_19970318     AOna    A    G        0      0        2 
  25  chr25_19970318     ASom    A    G        0      0        2 
  25  chr25_19970318     HCab    A    G        1      2        2 
  25  chr25_19970318     HPrz    A    G        1      2        2 
  25  chr25_19970318     ZBoe    A    G        0      0        2 
  25  chr25_19970318     ZGre    A    G        0      0        2 
  25  chr25_19970318     ZHar    A    G        0      0        2 
  25  chr25_19970318   Sample    A    G        0      0        2 
  25  chr25_19977388     AAsi    A    G        0      0        2 
  25  chr25_19977388     AKia    A    G        0      0        2 
  25  chr25_19977388     AOna    A    G        0      0        2 
  25  chr25_19977388     ASom    A    G        0      0        2 
  25  chr25_19977388     HCab    A    G        0      0        2 
  25  chr25_19977388     HPrz    A    G        0      0        2 
  25  chr25_19977388     ZBoe    A    G        0      0        2 
  25  chr25_19977388     ZGre    A    G        1      2        2 
  25  chr25_19977388     ZHar    A    G        0      0        2 
  25  chr25_19977388   Sample    A    G        0      0        2 
  25  chr25_19978123     AAsi    C    A        0      0        2 
  25  chr25_19978123     AKia    C    A        0      0        2 
  25  chr25_19978123     AOna    C    A      0.5      1        2 
  25  chr25_19978123     ASom    C    A        0      0        2 
  25  chr25_19978123     HCab    C    A        0      0        2 
  25  chr25_19978123     HPrz    C    A        0      0        2 
  25  chr25_19978123     ZBoe    C    A        0      0        2 
  25  chr25_19978123     ZGre    C    A        0      0        2 
  25  chr25_19978123     ZHar    C    A        0      0        2 
  25  chr25_19978123   Sample    C    A        0      0        2 
  25  chr25_19981160     AAsi    T    C        0      0        2 
  25  chr25_19981160     AKia    T    C        0      0        2 
  25  chr25_19981160     AOna    T    C        0      0        2 
  25  chr25_19981160     ASom    T    C        0      0        2 
  25  chr25_19981160     HCab    T    C      0.5      1        2 
  25  chr25_19981160     HPrz    T    C      0.5      1        2 
  25  chr25_19981160     ZBoe    T    C        0      0        2 
  25  chr25_19981160     ZGre    T    C        0      0        2 
  25  chr25_19981160     ZHar    T    C        0      0        2 
  25  chr25_19981160   Sample    T    C        0      0        2 
  25  chr25_19984085     AAsi    C    A        0      0        2 
  25  chr25_19984085     AKia    C    A        0      0        2 
  25  chr25_19984085     AOna    C    A        0      0        2 
  25  chr25_19984085     ASom    C    A        0      0        2 
  25  chr25_19984085     HCab    C    A        0      0        2 
  25  chr25_19984085     HPrz    C    A        0      0        2 
  25  chr25_19984085     ZBoe    C    A        0      0        2 
  25  chr25_19984085     ZGre    C    A        0      0        2 
  25  chr25_19984085     ZHar    C    A        1      2        2 
  25  chr25_19984085   Sample    C    A        0      0        2 
  25  chr25_19988516     AAsi    A    G        0      0        2 
  25  chr25_19988516     AKia    A    G        0      0        2 
  25  chr25_19988516     AOna    A    G        0      0        2 
  25  chr25_19988516     ASom    A    G        0      0        2 
  25  chr25_19988516     HCab    A    G        1      2        2 
  25  chr25_19988516     HPrz    A    G        1      2        2 
  25  chr25_19988516     ZBoe    A    G        0      0        2 
  25  chr25_19988516     ZGre    A    G        0      0        2 
  25  chr25_19988516     ZHar    A    G        0      0        2 
  25  chr25_19988516   Sample    A    G        0      0        2 
  25  chr25_19988642     AAsi    T    C        0      0        2 
  25  chr25_19988642     AKia    T    C        0      0        2 
  25  chr25_19988642     AOna    T    C        0      0        2 
  25  chr25_19988642     ASom    T    C        0      0        2 
  25  chr25_19988642     HCab    T    C        0      0        2 
  25  chr25_19988642     HPrz    T    C        0      0        2 
  25  chr25_19988642     ZBoe    T    C        0      0        2 
  25  chr25_19988642     ZGre    T    C        1      2        2 
  25  chr25_19988642     ZHar    T    C        0      0        2 
  25  chr25_19988642   Sample    T    C        0      0        2 
  25  chr25_19990515     AAsi    G    C      0.5      1        2 
  25  chr25_19990515     AKia    G    C        0      0        2 
  25  chr25_19990515     AOna    G    C        0      0        2 
  25  chr25_19990515     ASom    G    C        0      0        2 
  25  chr25_19990515     HCab    G    C        0      0        2 
  25  chr25_19990515     HPrz    G    C        0      0        2 
  25  chr25_19990515     ZBoe    G    C        0      0        2 
  25  chr25_19990515     ZGre    G    C        0      0        2 
  25  chr25_19990515     ZHar    G    C        0      0        2 
  25  chr25_19990515   Sample    G    C        1      2        2 
  25  chr25_19994257     AAsi    A    G        0      0        2 
  25  chr25_19994257     AKia    A    G        0      0        2 
  25  chr25_19994257     AOna    A    G        0      0        2 
  25  chr25_19994257     ASom    A    G        0      0        2 
  25  chr25_19994257     HCab    A    G        0      0        2 
  25  chr25_19994257     HPrz    A    G        0      0        2 
  25  chr25_19994257     ZBoe    A    G        0      0        2 
  25  chr25_19994257     ZGre    A    G        1      2        2 
  25  chr25_19994257     ZHar    A    G        0      0        2 
  25  chr25_19994257   Sample    A    G        0      0        2 
  25  chr25_19996235     AAsi    G    A      0.5      1        2 
  25  chr25_19996235     AKia    G    A        0      0        2 
  25  chr25_19996235     AOna    G    A        0      0        2 
  25  chr25_19996235     ASom    G    A        0      0        2 
  25  chr25_19996235     HCab    G    A        0      0        2 
  25  chr25_19996235     HPrz    G    A        0      0        2 
  25  chr25_19996235     ZBoe    G    A        0      0        2 
  25  chr25_19996235     ZGre    G    A        0      0        2 
  25  chr25_19996235     ZHar    G    A        0      0        2 
  25  chr25_19996235   Sample    G    A        0      0        2 
  25  chr25_19997930     AAsi    T    G      0.5      1        2 
  25  chr25_19997930     AKia    T    G        0      0        2 
  25  chr25_19997930     AOna    T    G        0      0        2 
  25  chr25_19997930     ASom    T    G        0      0        2 
  25  chr25_19997930     HCab    T    G        0      0        2 
  25  chr25_19997930     HPrz    T    G        0      0        2 
  25  chr25_19997930     ZBoe    T    G        0      0        2 
  25  chr25_19997930     ZGre    T    G        0      0        2 
  25  chr25_19997930     ZHar    T    G        0      0        2 
  25  chr25_19997930   Sample    T    G        0      0        2 
  25  chr25_20015044     AAsi    C    T        0      0        2 
  25  chr25_20015044     AKia    C    T        0      0        2 
  25  chr25_20015044     AOna    C    T        0      0        2 
  25  chr25_20015044     ASom    C    T        0      0        2 
  25  chr25_20015044     HCab    C    T        0      0        2 
  25  chr25_20015044     HPrz    C    T      0.5      1        2 
  25  chr25_20015044     ZBoe    C    T        0      0        2 
  25  chr25_20015044     ZGre    C    T        0      0        2 
  25  chr25_20015044     ZHar    C    T        0      0        2 
  25  chr25_20015044   Sample    C    T        0      0        2 
  25  chr25_20015583     AAsi    T    G        0      0        2 
  25  chr25_20015583     AKia    T    G        0      0        2 
  25  chr25_20015583     AOna    T    G        0      0        2 
  25  chr25_20015583     ASom    T    G        0      0        2 
  25  chr25_20015583     HCab    T    G        0      0        2 
  25  chr25_20015583     HPrz    T    G        0      0        2 
  25  chr25_20015583     ZBoe    T    G        0      0        2 
  25  chr25_20015583     ZGre    T    G        1      2        2 
  25  chr25_20015583     ZHar    T    G        0      0        2 
  25  chr25_20015583   Sample    T    G        0      0        2 
  25  chr25_20016001     AAsi    A    G        0      0        2 
  25  chr25_20016001     AKia    A    G        0      0        2 
  25  chr25_20016001     AOna    A    G      0.5      1        2 
  25  chr25_20016001     ASom    A    G        0      0        2 
  25  chr25_20016001     HCab    A    G        0      0        2 
  25  chr25_20016001     HPrz    A    G        0      0        2 
  25  chr25_20016001     ZBoe    A    G        0      0        2 
  25  chr25_20016001     ZGre    A    G        0      0        2 
  25  chr25_20016001     ZHar    A    G        0      0        2 
  25  chr25_20016001   Sample    A    G        0      0        2 
  25  chr25_20017969     AAsi    G    A        0      0        2 
  25  chr25_20017969     AKia    G    A        0      0        2 
  25  chr25_20017969     AOna    G    A        0      0        2 
  25  chr25_20017969     ASom    G    A        0      0        2 
  25  chr25_20017969     HCab    G    A        0      0        2 
  25  chr25_20017969     HPrz    G    A        0      0        2 
  25  chr25_20017969     ZBoe    G    A        0      0        2 
  25  chr25_20017969     ZGre    G    A        1      2        2 
  25  chr25_20017969     ZHar    G    A        0      0        2 
  25  chr25_20017969   Sample    G    A        0      0        2 
  25  chr25_20018596     AAsi    C    A        0      0        2 
  25  chr25_20018596     AKia    C    A        0      0        2 
  25  chr25_20018596     AOna    C    A        1      2        2 
  25  chr25_20018596     ASom    C    A        0      0        2 
  25  chr25_20018596     HCab    C    A        0      0        2 
  25  chr25_20018596     HPrz    C    A        0      0        2 
  25  chr25_20018596     ZBoe    C    A        0      0        2 
  25  chr25_20018596     ZGre    C    A        0      0        2 
  25  chr25_20018596     ZHar    C    A        0      0        2 
  25  chr25_20018596   Sample    C    A        0      0        2 
  25  chr25_20018920     AAsi    C    G        0      0        2 
  25  chr25_20018920     AKia    C    G        1      2        2 
  25  chr25_20018920     AOna    C    G        1      2        2 
  25  chr25_20018920     ASom    C    G        0      0        2 
  25  chr25_20018920     HCab    C    G        0      0        2 
  25  chr25_20018920     HPrz    C    G        0      0        2 
  25  chr25_20018920     ZBoe    C    G        0      0        2 
  25  chr25_20018920     ZGre    C    G        0      0        2 
  25  chr25_20018920     ZHar    C    G        0      0        2 
  25  chr25_20018920   Sample    C    G        0      0        2 
  25  chr25_20019999     AAsi    T    C        0      0        2 
  25  chr25_20019999     AKia    T    C        0      0        2 
  25  chr25_20019999     AOna    T    C        0      0        2 
  25  chr25_20019999     ASom    T    C        0      0        2 
  25  chr25_20019999     HCab    T    C        0      0        2 
  25  chr25_20019999     HPrz    T    C        0      0        2 
  25  chr25_20019999     ZBoe    T    C        1      2        2 
  25  chr25_20019999     ZGre    T    C        0      0        2 
  25  chr25_20019999     ZHar    T    C        0      0        2 
  25  chr25_20019999   Sample    T    C        0      0        2 
  25  chr25_20020131     AAsi    T    C        0      0        2 
  25  chr25_20020131     AKia    T    C      0.5      1        2 
  25  chr25_20020131     AOna    T    C        0      0        2 
  25  chr25_20020131     ASom    T    C        0      0        2 
  25  chr25_20020131     HCab    T    C        0      0        2 
  25  chr25_20020131     HPrz    T    C        0      0        2 
  25  chr25_20020131     ZBoe    T    C        0      0        2 
  25  chr25_20020131     ZGre    T    C        0      0        2 
  25  chr25_20020131     ZHar    T    C        0      0        2 
  25  chr25_20020131   Sample    T    C        0      0        2 
  25  chr25_20021606     AAsi    C    G        0      0        2 
  25  chr25_20021606     AKia    C    G      0.5      1        2 
  25  chr25_20021606     AOna    C    G        0      0        2 
  25  chr25_20021606     ASom    C    G        0      0        2 
  25  chr25_20021606     HCab    C    G        0      0        2 
  25  chr25_20021606     HPrz    C    G        0      0        2 
  25  chr25_20021606     ZBoe    C    G        0      0        2 
  25  chr25_20021606     ZGre    C    G        0      0        2 
  25  chr25_20021606     ZHar    C    G        0      0        2 
  25  chr25_20021606   Sample    C    G        0      0        2 
  25  chr25_20026661     AAsi    G    A        0      0        2 
  25  chr25_20026661     AKia    G    A        0      0        2 
  25  chr25_20026661     AOna    G    A        0      0        2 
  25  chr25_20026661     ASom    G    A        0      0        2 
  25  chr25_20026661     HCab    G    A        1      2        2 
  25  chr25_20026661     HPrz    G    A        1      2        2 
  25  chr25_20026661     ZBoe    G    A        0      0        2 
  25  chr25_20026661     ZGre    G    A        0      0        2 
  25  chr25_20026661     ZHar    G    A        0      0        2 
  25  chr25_20026661   Sample    G    A        0      0        2 
  25  chr25_20033600     AAsi    A    C        0      0        2 
  25  chr25_20033600     AKia    A    C        1      2        2 
  25  chr25_20033600     AOna    A    C        1      2        2 
  25  chr25_20033600     ASom    A    C        0      0        2 
  25  chr25_20033600     HCab    A    C        0      0        2 
  25  chr25_20033600     HPrz    A    C        0      0        2 
  25  chr25_20033600     ZBoe    A    C        0      0        2 
  25  chr25_20033600     ZGre    A    C        0      0        2 
  25  chr25_20033600     ZHar    A    C        0      0        2 
  25  chr25_20033600   Sample    A    C        0      0        2 
  25  chr25_20033665     AAsi    C    T        0      0        2 
  25  chr25_20033665     AKia    C    T        0      0        2 
  25  chr25_20033665     AOna    C    T        0      0        2 
  25  chr25_20033665     ASom    C    T        0      0        2 
  25  chr25_20033665     HCab    C    T        1      2        2 
  25  chr25_20033665     HPrz    C    T        1      2        2 
  25  chr25_20033665     ZBoe    C    T        0      0        2 
  25  chr25_20033665     ZGre    C    T        0      0        2 
  25  chr25_20033665     ZHar    C    T        0      0        2 
  25  chr25_20033665   Sample    C    T        0      0        2 
  25  chr25_20036534     AAsi    A    T        0      0        2 
  25  chr25_20036534     AKia    A    T        0      0        2 
  25  chr25_20036534     AOna    A    T        0      0        2 
  25  chr25_20036534     ASom    A    T        0      0        2 
  25  chr25_20036534     HCab    A    T        0      0        2 
  25  chr25_20036534     HPrz    A    T      0.5      1        2 
  25  chr25_20036534     ZBoe    A    T        0      0        2 
  25  chr25_20036534     ZGre    A    T        0      0        2 
  25  chr25_20036534     ZHar    A    T        0      0        2 
  25  chr25_20036534   Sample    A    T        0      0        2 
  25  chr25_20039105     AAsi    C    T      0.5      1        2 
  25  chr25_20039105     AKia    C    T        0      0        2 
  25  chr25_20039105     AOna    C    T        0      0        2 
  25  chr25_20039105     ASom    C    T        0      0        2 
  25  chr25_20039105     HCab    C    T        0      0        2 
  25  chr25_20039105     HPrz    C    T        0      0        2 
  25  chr25_20039105     ZBoe    C    T        0      0        2 
  25  chr25_20039105     ZGre    C    T        0      0        2 
  25  chr25_20039105     ZHar    C    T        0      0        2 
  25  chr25_20039105   Sample    C    T        0      0        2 
  25  chr25_20042701     AAsi    G    T        0      0        2 
  25  chr25_20042701     AKia    G    T        0      0        2 
  25  chr25_20042701     AOna    G    T        0      0        2 
  25  chr25_20042701     ASom    G    T        0      0        2 
  25  chr25_20042701     HCab    G    T        1      2        2 
  25  chr25_20042701     HPrz    G    T        1      2        2 
  25  chr25_20042701     ZBoe    G    T        0      0        2 
  25  chr25_20042701     ZGre    G    T        0      0        2 
  25  chr25_20042701     ZHar    G    T        0      0        2 
  25  chr25_20042701   Sample    G    T        0      0        2 
  25  chr25_20043305     AAsi    T    C        0      0        2 
  25  chr25_20043305     AKia    T    C        0      0        2 
  25  chr25_20043305     AOna    T    C        1      2        2 
  25  chr25_20043305     ASom    T    C        0      0        2 
  25  chr25_20043305     HCab    T    C        0      0        2 
  25  chr25_20043305     HPrz    T    C        0      0        2 
  25  chr25_20043305     ZBoe    T    C        0      0        2 
  25  chr25_20043305     ZGre    T    C        0      0        2 
  25  chr25_20043305     ZHar    T    C        0      0        2 
  25  chr25_20043305   Sample    T    C        0      0        2 
  25  chr25_20046752     AAsi    T    C        0      0        2 
  25  chr25_20046752     AKia    T    C        1      2        2 
  25  chr25_20046752     AOna    T    C        0      0        2 
  25  chr25_20046752     ASom    T    C        0      0        2 
  25  chr25_20046752     HCab    T    C        0      0        2 
  25  chr25_20046752     HPrz    T    C        0      0        2 
  25  chr25_20046752     ZBoe    T    C        0      0        2 
  25  chr25_20046752     ZGre    T    C        0      0        2 
  25  chr25_20046752     ZHar    T    C        0      0        2 
  25  chr25_20046752   Sample    T    C        0      0        2 
  25  chr25_20057158     AAsi    C    T        0      0        2 
  25  chr25_20057158     AKia    C    T        0      0        2 
  25  chr25_20057158     AOna    C    T        0      0        2 
  25  chr25_20057158     ASom    C    T        0      0        2 
  25  chr25_20057158     HCab    C    T        0      0        2 
  25  chr25_20057158     HPrz    C    T        0      0        2 
  25  chr25_20057158     ZBoe    C    T        0      0        2 
  25  chr25_20057158     ZGre    C    T        1      2        2 
  25  chr25_20057158     ZHar    C    T        0      0        2 
  25  chr25_20057158   Sample    C    T        0      0        2 
  25  chr25_20058663     AAsi    T    C        0      0        2 
  25  chr25_20058663     AKia    T    C        0      0        2 
  25  chr25_20058663     AOna    T    C        0      0        2 
  25  chr25_20058663     ASom    T    C        0      0        2 
  25  chr25_20058663     HCab    T    C        0      0        2 
  25  chr25_20058663     HPrz    T    C        0      0        2 
  25  chr25_20058663     ZBoe    T    C        0      0        2 
  25  chr25_20058663     ZGre    T    C        1      2        2 
  25  chr25_20058663     ZHar    T    C        0      0        2 
  25  chr25_20058663   Sample    T    C        0      0        2 
  25  chr25_20064007     AAsi    T    G        0      0        2 
  25  chr25_20064007     AKia    T    G        0      0        2 
  25  chr25_20064007     AOna    T    G        0      0        2 
  25  chr25_20064007     ASom    T    G        0      0        2 
  25  chr25_20064007     HCab    T    G        0      0        2 
  25  chr25_20064007     HPrz    T    G        0      0        2 
  25  chr25_20064007     ZBoe    T    G        1      2        2 
  25  chr25_20064007     ZGre    T    G        1      2        2 
  25  chr25_20064007     ZHar    T    G        0      0        2 
  25  chr25_20064007   Sample    T    G        0      0        2 
  25  chr25_20067761     AAsi    T    C      0.5      1        2 
  25  chr25_20067761     AKia    T    C        0      0        2 
  25  chr25_20067761     AOna    T    C        0      0        2 
  25  chr25_20067761     ASom    T    C        0      0        2 
  25  chr25_20067761     HCab    T    C        0      0        2 
  25  chr25_20067761     HPrz    T    C        0      0        2 
  25  chr25_20067761     ZBoe    T    C        0      0        2 
  25  chr25_20067761     ZGre    T    C        0      0        2 
  25  chr25_20067761     ZHar    T    C        0      0        2 
  25  chr25_20067761   Sample    T    C        0      0        2 
  25  chr25_20072544     AAsi    G    A        0      0        2 
  25  chr25_20072544     AKia    G    A        0      0        2 
  25  chr25_20072544     AOna    G    A        0      0        2 
  25  chr25_20072544     ASom    G    A        0      0        2 
  25  chr25_20072544     HCab    G    A        1      2        2 
  25  chr25_20072544     HPrz    G    A        1      2        2 
  25  chr25_20072544     ZBoe    G    A        0      0        2 
  25  chr25_20072544     ZGre    G    A        0      0        2 
  25  chr25_20072544     ZHar    G    A        0      0        2 
  25  chr25_20072544   Sample    G    A        0      0        2 
  25  chr25_20074105     AAsi    A    G        0      0        2 
  25  chr25_20074105     AKia    A    G        0      0        2 
  25  chr25_20074105     AOna    A    G        0      0        2 
  25  chr25_20074105     ASom    A    G        0      0        2 
  25  chr25_20074105     HCab    A    G        1      2        2 
  25  chr25_20074105     HPrz    A    G        1      2        2 
  25  chr25_20074105     ZBoe    A    G        0      0        2 
  25  chr25_20074105     ZGre    A    G        0      0        2 
  25  chr25_20074105     ZHar    A    G        0      0        2 
  25  chr25_20074105   Sample    A    G        0      0        2 
  25  chr25_20074193     AAsi    A    G        0      0        2 
  25  chr25_20074193     AKia    A    G        0      0        2 
  25  chr25_20074193     AOna    A    G        0      0        2 
  25  chr25_20074193     ASom    A    G        0      0        2 
  25  chr25_20074193     HCab    A    G        0      0        2 
  25  chr25_20074193     HPrz    A    G        0      0        2 
  25  chr25_20074193     ZBoe    A    G        0      0        2 
  25  chr25_20074193     ZGre    A    G        0      0        2 
  25  chr25_20074193     ZHar    A    G      0.5      1        2 
  25  chr25_20074193   Sample    A    G        0      0        2 
  25  chr25_20093550     AAsi    A    G        0      0        2 
  25  chr25_20093550     AKia    A    G        0      0        2 
  25  chr25_20093550     AOna    A    G        1      2        2 
  25  chr25_20093550     ASom    A    G        0      0        2 
  25  chr25_20093550     HCab    A    G        0      0        2 
  25  chr25_20093550     HPrz    A    G        0      0        2 
  25  chr25_20093550     ZBoe    A    G        1      2        2 
  25  chr25_20093550     ZGre    A    G        1      2        2 
  25  chr25_20093550     ZHar    A    G        1      2        2 
  25  chr25_20093550   Sample    A    G        0      0        2 
  25  chr25_20100083     AAsi    T    G        0      0        2 
  25  chr25_20100083     AKia    T    G        0      0        2 
  25  chr25_20100083     AOna    T    G        0      0        2 
  25  chr25_20100083     ASom    T    G        0      0        2 
  25  chr25_20100083     HCab    T    G        0      0        2 
  25  chr25_20100083     HPrz    T    G        0      0        2 
  25  chr25_20100083     ZBoe    T    G        1      2        2 
  25  chr25_20100083     ZGre    T    G        0      0        2 
  25  chr25_20100083     ZHar    T    G        0      0        2 
  25  chr25_20100083   Sample    T    G        0      0        2 
  25  chr25_20100497     AAsi    A    G        0      0        2 
  25  chr25_20100497     AKia    A    G        1      2        2 
  25  chr25_20100497     AOna    A    G        1      2        2 
  25  chr25_20100497     ASom    A    G        0      0        2 
  25  chr25_20100497     HCab    A    G        0      0        2 
  25  chr25_20100497     HPrz    A    G        0      0        2 
  25  chr25_20100497     ZBoe    A    G        0      0        2 
  25  chr25_20100497     ZGre    A    G        0      0        2 
  25  chr25_20100497     ZHar    A    G        0      0        2 
  25  chr25_20100497   Sample    A    G        0      0        2 
  25  chr25_20101387     AAsi    T    C        0      0        2 
  25  chr25_20101387     AKia    T    C        0      0        2 
  25  chr25_20101387     AOna    T    C        1      2        2 
  25  chr25_20101387     ASom    T    C        0      0        2 
  25  chr25_20101387     HCab    T    C        0      0        2 
  25  chr25_20101387     HPrz    T    C        0      0        2 
  25  chr25_20101387     ZBoe    T    C        0      0        2 
  25  chr25_20101387     ZGre    T    C        0      0        2 
  25  chr25_20101387     ZHar    T    C        0      0        2 
  25  chr25_20101387   Sample    T    C        0      0        2 
  25  chr25_20104931     AAsi    G    C        1      2        2 
  25  chr25_20104931     AKia    G    C        0      0        2 
  25  chr25_20104931     AOna    G    C        0      0        2 
  25  chr25_20104931     ASom    G    C        0      0        2 
  25  chr25_20104931     HCab    G    C        1      2        2 
  25  chr25_20104931     HPrz    G    C        1      2        2 
  25  chr25_20104931     ZBoe    G    C        0      0        2 
  25  chr25_20104931     ZGre    G    C        0      0        2 
  25  chr25_20104931     ZHar    G    C        0      0        2 
  25  chr25_20104931   Sample    G    C        1      2        2 
  25  chr25_20107470     AAsi    A    G        0      0        2 
  25  chr25_20107470     AKia    A    G        0      0        2 
  25  chr25_20107470     AOna    A    G        0      0        2 
  25  chr25_20107470     ASom    A    G        1      2        2 
  25  chr25_20107470     HCab    A    G        0      0        2 
  25  chr25_20107470     HPrz    A    G        0      0        2 
  25  chr25_20107470     ZBoe    A    G        1      2        2 
  25  chr25_20107470     ZGre    A    G        1      2        2 
  25  chr25_20107470     ZHar    A    G        1      2        2 
  25  chr25_20107470   Sample    A    G        0      0        2 
  25  chr25_20122559     AAsi    G    A        0      0        2 
  25  chr25_20122559     AKia    G    A        0      0        2 
  25  chr25_20122559     AOna    G    A        0      0        2 
  25  chr25_20122559     ASom    G    A        0      0        2 
  25  chr25_20122559     HCab    G    A        1      2        2 
  25  chr25_20122559     HPrz    G    A        1      2        2 
  25  chr25_20122559     ZBoe    G    A        0      0        2 
  25  chr25_20122559     ZGre    G    A        0      0        2 
  25  chr25_20122559     ZHar    G    A        0      0        2 
  25  chr25_20122559   Sample    G    A        0      0        2 
  25  chr25_20125916     AAsi    G    A        0      0        2 
  25  chr25_20125916     AKia    G    A        0      0        2 
  25  chr25_20125916     AOna    G    A        0      0        2 
  25  chr25_20125916     ASom    G    A        0      0        2 
  25  chr25_20125916     HCab    G    A        0      0        2 
  25  chr25_20125916     HPrz    G    A        0      0        2 
  25  chr25_20125916     ZBoe    G    A        1      2        2 
  25  chr25_20125916     ZGre    G    A        0      0        2 
  25  chr25_20125916     ZHar    G    A        0      0        2 
  25  chr25_20125916   Sample    G    A        0      0        2 
  25  chr25_20137285     AAsi    T    C      0.5      1        2 
  25  chr25_20137285     AKia    T    C        0      0        2 
  25  chr25_20137285     AOna    T    C        0      0        2 
  25  chr25_20137285     ASom    T    C        0      0        2 
  25  chr25_20137285     HCab    T    C        0      0        2 
  25  chr25_20137285     HPrz    T    C        0      0        2 
  25  chr25_20137285     ZBoe    T    C        0      0        2 
  25  chr25_20137285     ZGre    T    C        0      0        2 
  25  chr25_20137285     ZHar    T    C        0      0        2 
  25  chr25_20137285   Sample    T    C        0      0        2 
  25  chr25_20143530     AAsi    T    C        0      0        2 
  25  chr25_20143530     AKia    T    C        0      0        2 
  25  chr25_20143530     AOna    T    C        0      0        2 
  25  chr25_20143530     ASom    T    C        0      0        2 
  25  chr25_20143530     HCab    T    C        0      0        2 
  25  chr25_20143530     HPrz    T    C        0      0        2 
  25  chr25_20143530     ZBoe    T    C        0      0        2 
  25  chr25_20143530     ZGre    T    C        0      0        2 
  25  chr25_20143530     ZHar    T    C      0.5      1        2 
  25  chr25_20143530   Sample    T    C        0      0        2 
  25  chr25_20150783     AAsi    A    G        0      0        2 
  25  chr25_20150783     AKia    A    G        0      0        2 
  25  chr25_20150783     AOna    A    G        0      0        2 
  25  chr25_20150783     ASom    A    G        0      0        2 
  25  chr25_20150783     HCab    A    G        1      2        2 
  25  chr25_20150783     HPrz    A    G        1      2        2 
  25  chr25_20150783     ZBoe    A    G        0      0        2 
  25  chr25_20150783     ZGre    A    G        0      0        2 
  25  chr25_20150783     ZHar    A    G        0      0        2 
  25  chr25_20150783   Sample    A    G        0      0        2 
  25  chr25_20155948     AAsi    G    A        1      2        2 
  25  chr25_20155948     AKia    G    A        0      0        2 
  25  chr25_20155948     AOna    G    A        0      0        2 
  25  chr25_20155948     ASom    G    A        1      2        2 
  25  chr25_20155948     HCab    G    A        0      0        2 
  25  chr25_20155948     HPrz    G    A        0      0        2 
  25  chr25_20155948     ZBoe    G    A        0      0        2 
  25  chr25_20155948     ZGre    G    A        0      0        2 
  25  chr25_20155948     ZHar    G    A        0      0        2 
  25  chr25_20155948   Sample    G    A        1      2        2 
  25  chr25_20159618     AAsi    C    A        0      0        2 
  25  chr25_20159618     AKia    C    A        0      0        2 
  25  chr25_20159618     AOna    C    A        0      0        2 
  25  chr25_20159618     ASom    C    A        0      0        2 
  25  chr25_20159618     HCab    C    A      0.5      1        2 
  25  chr25_20159618     HPrz    C    A        1      2        2 
  25  chr25_20159618     ZBoe    C    A        0      0        2 
  25  chr25_20159618     ZGre    C    A        0      0        2 
  25  chr25_20159618     ZHar    C    A        0      0        2 
  25  chr25_20159618   Sample    C    A        0      0        2 
  25  chr25_20169231     AAsi    G    A        0      0        2 
  25  chr25_20169231     AKia    G    A        1      2        2 
  25  chr25_20169231     AOna    G    A        0      0        2 
  25  chr25_20169231     ASom    G    A        0      0        2 
  25  chr25_20169231     HCab    G    A        0      0        2 
  25  chr25_20169231     HPrz    G    A        0      0        2 
  25  chr25_20169231     ZBoe    G    A        0      0        2 
  25  chr25_20169231     ZGre    G    A        0      0        2 
  25  chr25_20169231     ZHar    G    A        0      0        2 
  25  chr25_20169231   Sample    G    A        0      0        2 
  25  chr25_20175668     AAsi    A    G        0      0        2 
  25  chr25_20175668     AKia    A    G        0      0        2 
  25  chr25_20175668     AOna    A    G        0      0        2 
  25  chr25_20175668     ASom    A    G        0      0        2 
  25  chr25_20175668     HCab    A    G        0      0        2 
  25  chr25_20175668     HPrz    A    G        0      0        2 
  25  chr25_20175668     ZBoe    A    G        1      2        2 
  25  chr25_20175668     ZGre    A    G        0      0        2 
  25  chr25_20175668     ZHar    A    G        0      0        2 
  25  chr25_20175668   Sample    A    G        0      0        2 
  25  chr25_20176680     AAsi    G    A        0      0        2 
  25  chr25_20176680     AKia    G    A        0      0        2 
  25  chr25_20176680     AOna    G    A        0      0        2 
  25  chr25_20176680     ASom    G    A        0      0        2 
  25  chr25_20176680     HCab    G    A      0.5      1        2 
  25  chr25_20176680     HPrz    G    A        1      2        2 
  25  chr25_20176680     ZBoe    G    A        0      0        2 
  25  chr25_20176680     ZGre    G    A        0      0        2 
  25  chr25_20176680     ZHar    G    A        0      0        2 
  25  chr25_20176680   Sample    G    A        0      0        2 
  25  chr25_20185631     AAsi    G    A        0      0        2 
  25  chr25_20185631     AKia    G    A        0      0        2 
  25  chr25_20185631     AOna    G    A        0      0        2 
  25  chr25_20185631     ASom    G    A        0      0        2 
  25  chr25_20185631     HCab    G    A        1      2        2 
  25  chr25_20185631     HPrz    G    A        1      2        2 
  25  chr25_20185631     ZBoe    G    A        0      0        2 
  25  chr25_20185631     ZGre    G    A        0      0        2 
  25  chr25_20185631     ZHar    G    A        0      0        2 
  25  chr25_20185631   Sample    G    A        0      0        2 
  25  chr25_20188733     AAsi    T    C        0      0        2 
  25  chr25_20188733     AKia    T    C      0.5      1        2 
  25  chr25_20188733     AOna    T    C        0      0        2 
  25  chr25_20188733     ASom    T    C        0      0        2 
  25  chr25_20188733     HCab    T    C        0      0        2 
  25  chr25_20188733     HPrz    T    C        0      0        2 
  25  chr25_20188733     ZBoe    T    C        0      0        2 
  25  chr25_20188733     ZGre    T    C        0      0        2 
  25  chr25_20188733     ZHar    T    C        0      0        2 
  25  chr25_20188733   Sample    T    C        0      0        2 
  25  chr25_20189265     AAsi    C    G        0      0        2 
  25  chr25_20189265     AKia    C    G      0.5      1        2 
  25  chr25_20189265     AOna    C    G        0      0        2 
  25  chr25_20189265     ASom    C    G        0      0        2 
  25  chr25_20189265     HCab    C    G        0      0        2 
  25  chr25_20189265     HPrz    C    G        0      0        2 
  25  chr25_20189265     ZBoe    C    G        0      0        2 
  25  chr25_20189265     ZGre    C    G        0      0        2 
  25  chr25_20189265     ZHar    C    G        0      0        2 
  25  chr25_20189265   Sample    C    G        0      0        2 
  25  chr25_20199172     AAsi    C    T        0      0        2 
  25  chr25_20199172     AKia    C    T        0      0        2 
  25  chr25_20199172     AOna    C    T        0      0        2 
  25  chr25_20199172     ASom    C    T        0      0        2 
  25  chr25_20199172     HCab    C    T      0.5      1        2 
  25  chr25_20199172     HPrz    C    T        0      0        2 
  25  chr25_20199172     ZBoe    C    T        0      0        2 
  25  chr25_20199172     ZGre    C    T        0      0        2 
  25  chr25_20199172     ZHar    C    T        0      0        2 
  25  chr25_20199172   Sample    C    T        0      0        2 
  25  chr25_20199191     AAsi    A    G        0      0        2 
  25  chr25_20199191     AKia    A    G        0      0        2 
  25  chr25_20199191     AOna    A    G        0      0        2 
  25  chr25_20199191     ASom    A    G        0      0        2 
  25  chr25_20199191     HCab    A    G        0      0        2 
  25  chr25_20199191     HPrz    A    G        0      0        2 
  25  chr25_20199191     ZBoe    A    G        0      0        2 
  25  chr25_20199191     ZGre    A    G        1      2        2 
  25  chr25_20199191     ZHar    A    G        0      0        2 
  25  chr25_20199191   Sample    A    G        0      0        2 
  25  chr25_20199226     AAsi    A    G        0      0        2 
  25  chr25_20199226     AKia    A    G        0      0        2 
  25  chr25_20199226     AOna    A    G        0      0        2 
  25  chr25_20199226     ASom    A    G        0      0        2 
  25  chr25_20199226     HCab    A    G      0.5      1        2 
  25  chr25_20199226     HPrz    A    G        0      0        2 
  25  chr25_20199226     ZBoe    A    G        0      0        2 
  25  chr25_20199226     ZGre    A    G        0      0        2 
  25  chr25_20199226     ZHar    A    G        0      0        2 
  25  chr25_20199226   Sample    A    G        0      0        2 
  25  chr25_20213529     AAsi    C    G        0      0        2 
  25  chr25_20213529     AKia    C    G        0      0        2 
  25  chr25_20213529     AOna    C    G        0      0        2 
  25  chr25_20213529     ASom    C    G        0      0        2 
  25  chr25_20213529     HCab    C    G        0      0        2 
  25  chr25_20213529     HPrz    C    G        0      0        2 
  25  chr25_20213529     ZBoe    C    G        0      0        2 
  25  chr25_20213529     ZGre    C    G        1      2        2 
  25  chr25_20213529     ZHar    C    G        0      0        2 
  25  chr25_20213529   Sample    C    G        0      0        2 
  25  chr25_20217849     AAsi    A    G        0      0        2 
  25  chr25_20217849     AKia    A    G        0      0        2 
  25  chr25_20217849     AOna    A    G        0      0        2 
  25  chr25_20217849     ASom    A    G        0      0        2 
  25  chr25_20217849     HCab    A    G        0      0        2 
  25  chr25_20217849     HPrz    A    G        0      0        2 
  25  chr25_20217849     ZBoe    A    G        0      0        2 
  25  chr25_20217849     ZGre    A    G        1      2        2 
  25  chr25_20217849     ZHar    A    G        0      0        2 
  25  chr25_20217849   Sample    A    G        0      0        2 
  25  chr25_20218392     AAsi    C    T        0      0        2 
  25  chr25_20218392     AKia    C    T        0      0        2 
  25  chr25_20218392     AOna    C    T        0      0        2 
  25  chr25_20218392     ASom    C    T        0      0        2 
  25  chr25_20218392     HCab    C    T        0      0        2 
  25  chr25_20218392     HPrz    C    T        0      0        2 
  25  chr25_20218392     ZBoe    C    T        0      0        2 
  25  chr25_20218392     ZGre    C    T        1      2        2 
  25  chr25_20218392     ZHar    C    T        0      0        2 
  25  chr25_20218392   Sample    C    T        0      0        2 
  25  chr25_20227923     AAsi    C    T        0      0        2 
  25  chr25_20227923     AKia    C    T        0      0        2 
  25  chr25_20227923     AOna    C    T        0      0        2 
  25  chr25_20227923     ASom    C    T        0      0        2 
  25  chr25_20227923     HCab    C    T        0      0        2 
  25  chr25_20227923     HPrz    C    T        0      0        2 
  25  chr25_20227923     ZBoe    C    T      0.5      1        2 
  25  chr25_20227923     ZGre    C    T        0      0        2 
  25  chr25_20227923     ZHar    C    T        0      0        2 
  25  chr25_20227923   Sample    C    T        0      0        2 
  25  chr25_20230018     AAsi    T    C        0      0        2 
  25  chr25_20230018     AKia    T    C        0      0        2 
  25  chr25_20230018     AOna    T    C        0      0        2 
  25  chr25_20230018     ASom    T    C        0      0        2 
  25  chr25_20230018     HCab    T    C        0      0        2 
  25  chr25_20230018     HPrz    T    C        0      0        2 
  25  chr25_20230018     ZBoe    T    C        0      0        2 
  25  chr25_20230018     ZGre    T    C        0      0        2 
  25  chr25_20230018     ZHar    T    C        1      2        2 
  25  chr25_20230018   Sample    T    C        0      0        2 
  25  chr25_20231395     AAsi    C    T        0      0        2 
  25  chr25_20231395     AKia    C    T        0      0        2 
  25  chr25_20231395     AOna    C    T        1      2        2 
  25  chr25_20231395     ASom    C    T        0      0        2 
  25  chr25_20231395     HCab    C    T        0      0        2 
  25  chr25_20231395     HPrz    C    T        0      0        2 
  25  chr25_20231395     ZBoe    C    T        0      0        2 
  25  chr25_20231395     ZGre    C    T        0      0        2 
  25  chr25_20231395     ZHar    C    T        0      0        2 
  25  chr25_20231395   Sample    C    T        0      0        2 
  25  chr25_20232271     AAsi    G    A        0      0        2 
  25  chr25_20232271     AKia    G    A        0      0        2 
  25  chr25_20232271     AOna    G    A        0      0        2 
  25  chr25_20232271     ASom    G    A        0      0        2 
  25  chr25_20232271     HCab    G    A        1      2        2 
  25  chr25_20232271     HPrz    G    A        1      2        2 
  25  chr25_20232271     ZBoe    G    A        0      0        2 
  25  chr25_20232271     ZGre    G    A        0      0        2 
  25  chr25_20232271     ZHar    G    A        0      0        2 
  25  chr25_20232271   Sample    G    A        0      0        2 
  25  chr25_20238518     AAsi    A    C        0      0        2 
  25  chr25_20238518     AKia    A    C        0      0        2 
  25  chr25_20238518     AOna    A    C        0      0        2 
  25  chr25_20238518     ASom    A    C        0      0        2 
  25  chr25_20238518     HCab    A    C        1      2        2 
  25  chr25_20238518     HPrz    A    C        1      2        2 
  25  chr25_20238518     ZBoe    A    C        0      0        2 
  25  chr25_20238518     ZGre    A    C        0      0        2 
  25  chr25_20238518     ZHar    A    C        0      0        2 
  25  chr25_20238518   Sample    A    C        0      0        2 
  25  chr25_20241007     AAsi    C    T        1      2        2 
  25  chr25_20241007     AKia    C    T        1      2        2 
  25  chr25_20241007     AOna    C    T        1      2        2 
  25  chr25_20241007     ASom    C    T        1      2        2 
  25  chr25_20241007     HCab    C    T        0      0        2 
  25  chr25_20241007     HPrz    C    T        0      0        2 
  25  chr25_20241007     ZBoe    C    T        0      0        2 
  25  chr25_20241007     ZGre    C    T        0      0        2 
  25  chr25_20241007     ZHar    C    T        0      0        2 
  25  chr25_20241007   Sample    C    T        1      2        2 
  25  chr25_20243131     AAsi    A    G      0.5      1        2 
  25  chr25_20243131     AKia    A    G        0      0        2 
  25  chr25_20243131     AOna    A    G        0      0        2 
  25  chr25_20243131     ASom    A    G        1      2        2 
  25  chr25_20243131     HCab    A    G        0      0        2 
  25  chr25_20243131     HPrz    A    G        0      0        2 
  25  chr25_20243131     ZBoe    A    G        0      0        2 
  25  chr25_20243131     ZGre    A    G        0      0        2 
  25  chr25_20243131     ZHar    A    G        0      0        2 
  25  chr25_20243131   Sample    A    G        0      0        2 
  25  chr25_20257238     AAsi    A    G        0      0        2 
  25  chr25_20257238     AKia    A    G        0      0        2 
  25  chr25_20257238     AOna    A    G        0      0        2 
  25  chr25_20257238     ASom    A    G        0      0        2 
  25  chr25_20257238     HCab    A    G        0      0        2 
  25  chr25_20257238     HPrz    A    G        0      0        2 
  25  chr25_20257238     ZBoe    A    G        0      0        2 
  25  chr25_20257238     ZGre    A    G        0      0        2 
  25  chr25_20257238     ZHar    A    G      0.5      1        2 
  25  chr25_20257238   Sample    A    G        0      0        2 
  25  chr25_20268991     AAsi    C    A        0      0        2 
  25  chr25_20268991     AKia    C    A        0      0        2 
  25  chr25_20268991     AOna    C    A        0      0        2 
  25  chr25_20268991     ASom    C    A        0      0        2 
  25  chr25_20268991     HCab    C    A        1      2        2 
  25  chr25_20268991     HPrz    C    A        1      2        2 
  25  chr25_20268991     ZBoe    C    A        0      0        2 
  25  chr25_20268991     ZGre    C    A        0      0        2 
  25  chr25_20268991     ZHar    C    A        0      0        2 
  25  chr25_20268991   Sample    C    A        0      0        2 
  25  chr25_20273073     AAsi    C    T        0      0        2 
  25  chr25_20273073     AKia    C    T        0      0        2 
  25  chr25_20273073     AOna    C    T        0      0        2 
  25  chr25_20273073     ASom    C    T        0      0        2 
  25  chr25_20273073     HCab    C    T        0      0        2 
  25  chr25_20273073     HPrz    C    T        0      0        2 
  25  chr25_20273073     ZBoe    C    T      0.5      1        2 
  25  chr25_20273073     ZGre    C    T        0      0        2 
  25  chr25_20273073     ZHar    C    T        0      0        2 
  25  chr25_20273073   Sample    C    T        0      0        2 
  25  chr25_20283026     AAsi    G    A        0      0        2 
  25  chr25_20283026     AKia    G    A        0      0        2 
  25  chr25_20283026     AOna    G    A        0      0        2 
  25  chr25_20283026     ASom    G    A        0      0        2 
  25  chr25_20283026     HCab    G    A      0.5      1        2 
  25  chr25_20283026     HPrz    G    A      0.5      1        2 
  25  chr25_20283026     ZBoe    G    A        0      0        2 
  25  chr25_20283026     ZGre    G    A        0      0        2 
  25  chr25_20283026     ZHar    G    A        0      0        2 
  25  chr25_20283026   Sample    G    A        0      0        2 
  25  chr25_20285661     AAsi    T    C        0      0        2 
  25  chr25_20285661     AKia    T    C        0      0        2 
  25  chr25_20285661     AOna    T    C        0      0        2 
  25  chr25_20285661     ASom    T    C        0      0        2 
  25  chr25_20285661     HCab    T    C        0      0        2 
  25  chr25_20285661     HPrz    T    C        0      0        2 
  25  chr25_20285661     ZBoe    T    C        1      2        2 
  25  chr25_20285661     ZGre    T    C        0      0        2 
  25  chr25_20285661     ZHar    T    C        0      0        2 
  25  chr25_20285661   Sample    T    C        0      0        2 
  25  chr25_20304804     AAsi    T    C        0      0        2 
  25  chr25_20304804     AKia    T    C        0      0        2 
  25  chr25_20304804     AOna    T    C        0      0        2 
  25  chr25_20304804     ASom    T    C        0      0        2 
  25  chr25_20304804     HCab    T    C        0      0        2 
  25  chr25_20304804     HPrz    T    C        0      0        2 
  25  chr25_20304804     ZBoe    T    C        0      0        2 
  25  chr25_20304804     ZGre    T    C        0      0        2 
  25  chr25_20304804     ZHar    T    C        1      2        2 
  25  chr25_20304804   Sample    T    C        0      0        2 
  25  chr25_20304805     AAsi    A    G        0      0        2 
  25  chr25_20304805     AKia    A    G        0      0        2 
  25  chr25_20304805     AOna    A    G        0      0        2 
  25  chr25_20304805     ASom    A    G        0      0        2 
  25  chr25_20304805     HCab    A    G        1      2        2 
  25  chr25_20304805     HPrz    A    G        1      2        2 
  25  chr25_20304805     ZBoe    A    G        0      0        2 
  25  chr25_20304805     ZGre    A    G        0      0        2 
  25  chr25_20304805     ZHar    A    G        0      0        2 
  25  chr25_20304805   Sample    A    G        1      2        2 
  25  chr25_20305939     AAsi    T    G        0      0        2 
  25  chr25_20305939     AKia    T    G        0      0        2 
  25  chr25_20305939     AOna    T    G      0.5      1        2 
  25  chr25_20305939     ASom    T    G        0      0        2 
  25  chr25_20305939     HCab    T    G        0      0        2 
  25  chr25_20305939     HPrz    T    G        0      0        2 
  25  chr25_20305939     ZBoe    T    G        0      0        2 
  25  chr25_20305939     ZGre    T    G        0      0        2 
  25  chr25_20305939     ZHar    T    G        0      0        2 
  25  chr25_20305939   Sample    T    G        0      0        2 
  25  chr25_20314175     AAsi    T    C        0      0        2 
  25  chr25_20314175     AKia    T    C        0      0        2 
  25  chr25_20314175     AOna    T    C        0      0        2 
  25  chr25_20314175     ASom    T    C        0      0        2 
  25  chr25_20314175     HCab    T    C        0      0        2 
  25  chr25_20314175     HPrz    T    C        0      0        2 
  25  chr25_20314175     ZBoe    T    C        0      0        2 
  25  chr25_20314175     ZGre    T    C        0      0        2 
  25  chr25_20314175     ZHar    T    C        1      2        2 
  25  chr25_20314175   Sample    T    C        0      0        2 
  25  chr25_20315655     AAsi    G    A        0      0        2 
  25  chr25_20315655     AKia    G    A        0      0        2 
  25  chr25_20315655     AOna    G    A        0      0        2 
  25  chr25_20315655     ASom    G    A        0      0        2 
  25  chr25_20315655     HCab    G    A        0      0        2 
  25  chr25_20315655     HPrz    G    A        0      0        2 
  25  chr25_20315655     ZBoe    G    A      0.5      1        2 
  25  chr25_20315655     ZGre    G    A        0      0        2 
  25  chr25_20315655     ZHar    G    A        0      0        2 
  25  chr25_20315655   Sample    G    A        0      0        2 
  25  chr25_20319816     AAsi    A    C      0.5      1        2 
  25  chr25_20319816     AKia    A    C        0      0        2 
  25  chr25_20319816     AOna    A    C        0      0        2 
  25  chr25_20319816     ASom    A    C        0      0        2 
  25  chr25_20319816     HCab    A    C        0      0        2 
  25  chr25_20319816     HPrz    A    C        0      0        2 
  25  chr25_20319816     ZBoe    A    C        0      0        2 
  25  chr25_20319816     ZGre    A    C        0      0        2 
  25  chr25_20319816     ZHar    A    C        0      0        2 
  25  chr25_20319816   Sample    A    C        0      0        2 
  25  chr25_20325038     AAsi    A    G        0      0        2 
  25  chr25_20325038     AKia    A    G        1      2        2 
  25  chr25_20325038     AOna    A    G        0      0        2 
  25  chr25_20325038     ASom    A    G        0      0        2 
  25  chr25_20325038     HCab    A    G      0.5      1        2 
  25  chr25_20325038     HPrz    A    G        0      0        2 
  25  chr25_20325038     ZBoe    A    G        0      0        2 
  25  chr25_20325038     ZGre    A    G        0      0        2 
  25  chr25_20325038     ZHar    A    G        0      0        2 
  25  chr25_20325038   Sample    A    G        0      0        2 
  25  chr25_20335144     AAsi    G    T        0      0        2 
  25  chr25_20335144     AKia    G    T        1      2        2 
  25  chr25_20335144     AOna    G    T      0.5      1        2 
  25  chr25_20335144     ASom    G    T        0      0        2 
  25  chr25_20335144     HCab    G    T        0      0        2 
  25  chr25_20335144     HPrz    G    T        0      0        2 
  25  chr25_20335144     ZBoe    G    T        1      2        2 
  25  chr25_20335144     ZGre    G    T        1      2        2 
  25  chr25_20335144     ZHar    G    T        1      2        2 
  25  chr25_20335144   Sample    G    T        0      0        2 
  25  chr25_20343094     AAsi    T    C      0.5      1        2 
  25  chr25_20343094     AKia    T    C        0      0        2 
  25  chr25_20343094     AOna    T    C        0      0        2 
  25  chr25_20343094     ASom    T    C        0      0        2 
  25  chr25_20343094     HCab    T    C        0      0        2 
  25  chr25_20343094     HPrz    T    C        0      0        2 
  25  chr25_20343094     ZBoe    T    C        0      0        2 
  25  chr25_20343094     ZGre    T    C        0      0        2 
  25  chr25_20343094     ZHar    T    C        0      0        2 
  25  chr25_20343094   Sample    T    C        0      0        2 
  25  chr25_20347836     AAsi    T    C        0      0        2 
  25  chr25_20347836     AKia    T    C        0      0        2 
  25  chr25_20347836     AOna    T    C        0      0        2 
  25  chr25_20347836     ASom    T    C        0      0        2 
  25  chr25_20347836     HCab    T    C        1      2        2 
  25  chr25_20347836     HPrz    T    C        1      2        2 
  25  chr25_20347836     ZBoe    T    C        0      0        2 
  25  chr25_20347836     ZGre    T    C        0      0        2 
  25  chr25_20347836     ZHar    T    C        0      0        2 
  25  chr25_20347836   Sample    T    C        0      0        2 
  25  chr25_20361098     AAsi    C    G        0      0        2 
  25  chr25_20361098     AKia    C    G        0      0        2 
  25  chr25_20361098     AOna    C    G      0.5      1        2 
  25  chr25_20361098     ASom    C    G        0      0        2 
  25  chr25_20361098     HCab    C    G        0      0        2 
  25  chr25_20361098     HPrz    C    G        0      0        2 
  25  chr25_20361098     ZBoe    C    G        0      0        2 
  25  chr25_20361098     ZGre    C    G        0      0        2 
  25  chr25_20361098     ZHar    C    G        0      0        2 
  25  chr25_20361098   Sample    C    G        0      0        2 
  25  chr25_20364818     AAsi    G    A        0      0        2 
  25  chr25_20364818     AKia    G    A        1      2        2 
  25  chr25_20364818     AOna    G    A        1      2        2 
  25  chr25_20364818     ASom    G    A        0      0        2 
  25  chr25_20364818     HCab    G    A        1      2        2 
  25  chr25_20364818     HPrz    G    A        1      2        2 
  25  chr25_20364818     ZBoe    G    A        0      0        2 
  25  chr25_20364818     ZGre    G    A        0      0        2 
  25  chr25_20364818     ZHar    G    A        0      0        2 
  25  chr25_20364818   Sample    G    A        0      0        2 
  25  chr25_20369853     AAsi    G    A        0      0        2 
  25  chr25_20369853     AKia    G    A        0      0        2 
  25  chr25_20369853     AOna    G    A        0      0        2 
  25  chr25_20369853     ASom    G    A        0      0        2 
  25  chr25_20369853     HCab    G    A        0      0        2 
  25  chr25_20369853     HPrz    G    A        0      0        2 
  25  chr25_20369853     ZBoe    G    A      0.5      1        2 
  25  chr25_20369853     ZGre    G    A        0      0        2 
  25  chr25_20369853     ZHar    G    A        0      0        2 
  25  chr25_20369853   Sample    G    A        0      0        2 
  25  chr25_20372477     AAsi    C    T        0      0        2 
  25  chr25_20372477     AKia    C    T        0      0        2 
  25  chr25_20372477     AOna    C    T        0      0        2 
  25  chr25_20372477     ASom    C    T        0      0        2 
  25  chr25_20372477     HCab    C    T        0      0        2 
  25  chr25_20372477     HPrz    C    T        0      0        2 
  25  chr25_20372477     ZBoe    C    T        0      0        2 
  25  chr25_20372477     ZGre    C    T        0      0        2 
  25  chr25_20372477     ZHar    C    T        1      2        2 
  25  chr25_20372477   Sample    C    T        0      0        2 
  25  chr25_20377320     AAsi    G    A        0      0        2 
  25  chr25_20377320     AKia    G    A        0      0        2 
  25  chr25_20377320     AOna    G    A        0      0        2 
  25  chr25_20377320     ASom    G    A        1      2        2 
  25  chr25_20377320     HCab    G    A        1      2        2 
  25  chr25_20377320     HPrz    G    A        1      2        2 
  25  chr25_20377320     ZBoe    G    A        0      0        2 
  25  chr25_20377320     ZGre    G    A        0      0        2 
  25  chr25_20377320     ZHar    G    A        0      0        2 
  25  chr25_20377320   Sample    G    A        0      0        2 
  25  chr25_20381237     AAsi    C    T        0      0        2 
  25  chr25_20381237     AKia    C    T        1      2        2 
  25  chr25_20381237     AOna    C    T      0.5      1        2 
  25  chr25_20381237     ASom    C    T        0      0        2 
  25  chr25_20381237     HCab    C    T        0      0        2 
  25  chr25_20381237     HPrz    C    T        0      0        2 
  25  chr25_20381237     ZBoe    C    T        0      0        2 
  25  chr25_20381237     ZGre    C    T        0      0        2 
  25  chr25_20381237     ZHar    C    T        0      0        2 
  25  chr25_20381237   Sample    C    T        0      0        2 
  25  chr25_20386577     AAsi    A    G        0      0        2 
  25  chr25_20386577     AKia    A    G        1      2        2 
  25  chr25_20386577     AOna    A    G        1      2        2 
  25  chr25_20386577     ASom    A    G        0      0        2 
  25  chr25_20386577     HCab    A    G        0      0        2 
  25  chr25_20386577     HPrz    A    G        0      0        2 
  25  chr25_20386577     ZBoe    A    G        0      0        2 
  25  chr25_20386577     ZGre    A    G        0      0        2 
  25  chr25_20386577     ZHar    A    G        0      0        2 
  25  chr25_20386577   Sample    A    G        0      0        2 
  25  chr25_20389039     AAsi    A    T      0.5      1        2 
  25  chr25_20389039     AKia    A    T        0      0        2 
  25  chr25_20389039     AOna    A    T        0      0        2 
  25  chr25_20389039     ASom    A    T        0      0        2 
  25  chr25_20389039     HCab    A    T        0      0        2 
  25  chr25_20389039     HPrz    A    T        0      0        2 
  25  chr25_20389039     ZBoe    A    T        0      0        2 
  25  chr25_20389039     ZGre    A    T        0      0        2 
  25  chr25_20389039     ZHar    A    T        0      0        2 
  25  chr25_20389039   Sample    A    T        1      2        2 
  25  chr25_20399934     AAsi    A    C        0      0        2 
  25  chr25_20399934     AKia    A    C        0      0        2 
  25  chr25_20399934     AOna    A    C        0      0        2 
  25  chr25_20399934     ASom    A    C        0      0        2 
  25  chr25_20399934     HCab    A    C        1      2        2 
  25  chr25_20399934     HPrz    A    C        1      2        2 
  25  chr25_20399934     ZBoe    A    C        0      0        2 
  25  chr25_20399934     ZGre    A    C        0      0        2 
  25  chr25_20399934     ZHar    A    C        0      0        2 
  25  chr25_20399934   Sample    A    C        0      0        2 
  25  chr25_20402616     AAsi    C    G        0      0        2 
  25  chr25_20402616     AKia    C    G        0      0        2 
  25  chr25_20402616     AOna    C    G      0.5      1        2 
  25  chr25_20402616     ASom    C    G        0      0        2 
  25  chr25_20402616     HCab    C    G        0      0        2 
  25  chr25_20402616     HPrz    C    G        0      0        2 
  25  chr25_20402616     ZBoe    C    G        0      0        2 
  25  chr25_20402616     ZGre    C    G        0      0        2 
  25  chr25_20402616     ZHar    C    G        0      0        2 
  25  chr25_20402616   Sample    C    G        0      0        2 
  25  chr25_20403701     AAsi    G    A        0      0        2 
  25  chr25_20403701     AKia    G    A        0      0        2 
  25  chr25_20403701     AOna    G    A      0.5      1        2 
  25  chr25_20403701     ASom    G    A        0      0        2 
  25  chr25_20403701     HCab    G    A        0      0        2 
  25  chr25_20403701     HPrz    G    A        0      0        2 
  25  chr25_20403701     ZBoe    G    A        0      0        2 
  25  chr25_20403701     ZGre    G    A        0      0        2 
  25  chr25_20403701     ZHar    G    A        0      0        2 
  25  chr25_20403701   Sample    G    A        0      0        2 
  25  chr25_20411685     AAsi    A    G        0      0        2 
  25  chr25_20411685     AKia    A    G        1      2        2 
  25  chr25_20411685     AOna    A    G      0.5      1        2 
  25  chr25_20411685     ASom    A    G        0      0        2 
  25  chr25_20411685     HCab    A    G        0      0        2 
  25  chr25_20411685     HPrz    A    G        0      0        2 
  25  chr25_20411685     ZBoe    A    G        0      0        2 
  25  chr25_20411685     ZGre    A    G        1      2        2 
  25  chr25_20411685     ZHar    A    G        0      0        2 
  25  chr25_20411685   Sample    A    G        0      0        2 
  25  chr25_20415067     AAsi    A    G        0      0        2 
  25  chr25_20415067     AKia    A    G        0      0        2 
  25  chr25_20415067     AOna    A    G        0      0        2 
  25  chr25_20415067     ASom    A    G        0      0        2 
  25  chr25_20415067     HCab    A    G        0      0        2 
  25  chr25_20415067     HPrz    A    G        0      0        2 
  25  chr25_20415067     ZBoe    A    G        0      0        2 
  25  chr25_20415067     ZGre    A    G        0      0        2 
  25  chr25_20415067     ZHar    A    G      0.5      1        2 
  25  chr25_20415067   Sample    A    G        0      0        2 
  25  chr25_20416596     AAsi    T    G        1      2        2 
  25  chr25_20416596     AKia    T    G        0      0        2 
  25  chr25_20416596     AOna    T    G      0.5      1        2 
  25  chr25_20416596     ASom    T    G        1      2        2 
  25  chr25_20416596     HCab    T    G        0      0        2 
  25  chr25_20416596     HPrz    T    G        0      0        2 
  25  chr25_20416596     ZBoe    T    G        0      0        2 
  25  chr25_20416596     ZGre    T    G        0      0        2 
  25  chr25_20416596     ZHar    T    G        0      0        2 
  25  chr25_20416596   Sample    T    G        1      2        2 
  25  chr25_20417226     AAsi    T    C        0      0        2 
  25  chr25_20417226     AKia    T    C        0      0        2 
  25  chr25_20417226     AOna    T    C        0      0        2 
  25  chr25_20417226     ASom    T    C        0      0        2 
  25  chr25_20417226     HCab    T    C        1      2        2 
  25  chr25_20417226     HPrz    T    C        1      2        2 
  25  chr25_20417226     ZBoe    T    C        0      0        2 
  25  chr25_20417226     ZGre    T    C        0      0        2 
  25  chr25_20417226     ZHar    T    C        0      0        2 
  25  chr25_20417226   Sample    T    C        0      0        2 
  25  chr25_20420364     AAsi    C    T        1      2        2 
  25  chr25_20420364     AKia    C    T        0      0        2 
  25  chr25_20420364     AOna    C    T        0      0        2 
  25  chr25_20420364     ASom    C    T        0      0        2 
  25  chr25_20420364     HCab    C    T        0      0        2 
  25  chr25_20420364     HPrz    C    T        0      0        2 
  25  chr25_20420364     ZBoe    C    T        0      0        2 
  25  chr25_20420364     ZGre    C    T        0      0        2 
  25  chr25_20420364     ZHar    C    T        0      0        2 
  25  chr25_20420364   Sample    C    T        1      2        2 
  25  chr25_20424902     AAsi    A    G        1      2        2 
  25  chr25_20424902     AKia    A    G        1      2        2 
  25  chr25_20424902     AOna    A    G      0.5      1        2 
  25  chr25_20424902     ASom    A    G        1      2        2 
  25  chr25_20424902     HCab    A    G        0      0        2 
  25  chr25_20424902     HPrz    A    G        0      0        2 
  25  chr25_20424902     ZBoe    A    G        0      0        2 
  25  chr25_20424902     ZGre    A    G        0      0        2 
  25  chr25_20424902     ZHar    A    G        0      0        2 
  25  chr25_20424902   Sample    A    G        1      2        2 
  25  chr25_20427244     AAsi    A    G      0.5      1        2 
  25  chr25_20427244     AKia    A    G        0      0        2 
  25  chr25_20427244     AOna    A    G        0      0        2 
  25  chr25_20427244     ASom    A    G        0      0        2 
  25  chr25_20427244     HCab    A    G        0      0        2 
  25  chr25_20427244     HPrz    A    G        0      0        2 
  25  chr25_20427244     ZBoe    A    G        0      0        2 
  25  chr25_20427244     ZGre    A    G        0      0        2 
  25  chr25_20427244     ZHar    A    G        0      0        2 
  25  chr25_20427244   Sample    A    G        0      0        2 
  25  chr25_20429114     AAsi    T    C        0      0        2 
  25  chr25_20429114     AKia    T    C        0      0        2 
  25  chr25_20429114     AOna    T    C        0      0        2 
  25  chr25_20429114     ASom    T    C        0      0        2 
  25  chr25_20429114     HCab    T    C        1      2        2 
  25  chr25_20429114     HPrz    T    C        1      2        2 
  25  chr25_20429114     ZBoe    T    C        0      0        2 
  25  chr25_20429114     ZGre    T    C        0      0        2 
  25  chr25_20429114     ZHar    T    C        0      0        2 
  25  chr25_20429114   Sample    T    C        0      0        2 
  25  chr25_20429783     AAsi    T    C        1      2        2 
  25  chr25_20429783     AKia    T    C        0      0        2 
  25  chr25_20429783     AOna    T    C        0      0        2 
  25  chr25_20429783     ASom    T    C        1      2        2 
  25  chr25_20429783     HCab    T    C        0      0        2 
  25  chr25_20429783     HPrz    T    C        0      0        2 
  25  chr25_20429783     ZBoe    T    C        0      0        2 
  25  chr25_20429783     ZGre    T    C        0      0        2 
  25  chr25_20429783     ZHar    T    C        0      0        2 
  25  chr25_20429783   Sample    T    C        1      2        2 
  25  chr25_20432456     AAsi    G    C        0      0        2 
  25  chr25_20432456     AKia    G    C        0      0        2 
  25  chr25_20432456     AOna    G    C        0      0        2 
  25  chr25_20432456     ASom    G    C        0      0        2 
  25  chr25_20432456     HCab    G    C      0.5      1        2 
  25  chr25_20432456     HPrz    G    C        0      0        2 
  25  chr25_20432456     ZBoe    G    C        0      0        2 
  25  chr25_20432456     ZGre    G    C        0      0        2 
  25  chr25_20432456     ZHar    G    C        0      0        2 
  25  chr25_20432456   Sample    G    C        0      0        2 
  25  chr25_20433944     AAsi    G    A        0      0        2 
  25  chr25_20433944     AKia    G    A        0      0        2 
  25  chr25_20433944     AOna    G    A        0      0        2 
  25  chr25_20433944     ASom    G    A        0      0        2 
  25  chr25_20433944     HCab    G    A        0      0        2 
  25  chr25_20433944     HPrz    G    A        0      0        2 
  25  chr25_20433944     ZBoe    G    A      0.5      1        2 
  25  chr25_20433944     ZGre    G    A        0      0        2 
  25  chr25_20433944     ZHar    G    A        0      0        2 
  25  chr25_20433944   Sample    G    A        0      0        2 
  25  chr25_20440140     AAsi    A    G        0      0        2 
  25  chr25_20440140     AKia    A    G        0      0        2 
  25  chr25_20440140     AOna    A    G        0      0        2 
  25  chr25_20440140     ASom    A    G        0      0        2 
  25  chr25_20440140     HCab    A    G        0      0        2 
  25  chr25_20440140     HPrz    A    G        0      0        2 
  25  chr25_20440140     ZBoe    A    G        1      2        2 
  25  chr25_20440140     ZGre    A    G        0      0        2 
  25  chr25_20440140     ZHar    A    G        0      0        2 
  25  chr25_20440140   Sample    A    G        0      0        2 
  25  chr25_20440857     AAsi    A    G        0      0        2 
  25  chr25_20440857     AKia    A    G        0      0        2 
  25  chr25_20440857     AOna    A    G        0      0        2 
  25  chr25_20440857     ASom    A    G        0      0        2 
  25  chr25_20440857     HCab    A    G        0      0        2 
  25  chr25_20440857     HPrz    A    G        0      0        2 
  25  chr25_20440857     ZBoe    A    G        1      2        2 
  25  chr25_20440857     ZGre    A    G        0      0        2 
  25  chr25_20440857     ZHar    A    G        0      0        2 
  25  chr25_20440857   Sample    A    G        0      0        2 
  25  chr25_20453127     AAsi    C    T        0      0        2 
  25  chr25_20453127     AKia    C    T        0      0        2 
  25  chr25_20453127     AOna    C    T        0      0        2 
  25  chr25_20453127     ASom    C    T        0      0        2 
  25  chr25_20453127     HCab    C    T        1      2        2 
  25  chr25_20453127     HPrz    C    T        1      2        2 
  25  chr25_20453127     ZBoe    C    T        0      0        2 
  25  chr25_20453127     ZGre    C    T        0      0        2 
  25  chr25_20453127     ZHar    C    T        0      0        2 
  25  chr25_20453127   Sample    C    T        0      0        2 
  25  chr25_20454149     AAsi    C    T        0      0        2 
  25  chr25_20454149     AKia    C    T        0      0        2 
  25  chr25_20454149     AOna    C    T        0      0        2 
  25  chr25_20454149     ASom    C    T        0      0        2 
  25  chr25_20454149     HCab    C    T        0      0        2 
  25  chr25_20454149     HPrz    C    T        0      0        2 
  25  chr25_20454149     ZBoe    C    T        0      0        2 
  25  chr25_20454149     ZGre    C    T        1      2        2 
  25  chr25_20454149     ZHar    C    T        0      0        2 
  25  chr25_20454149   Sample    C    T        0      0        2 
  25  chr25_20455735     AAsi    G    T        0      0        2 
  25  chr25_20455735     AKia    G    T        0      0        2 
  25  chr25_20455735     AOna    G    T      0.5      1        2 
  25  chr25_20455735     ASom    G    T        0      0        2 
  25  chr25_20455735     HCab    G    T        0      0        2 
  25  chr25_20455735     HPrz    G    T        0      0        2 
  25  chr25_20455735     ZBoe    G    T        0      0        2 
  25  chr25_20455735     ZGre    G    T        0      0        2 
  25  chr25_20455735     ZHar    G    T        0      0        2 
  25  chr25_20455735   Sample    G    T        0      0        2 
  25  chr25_20458795     AAsi    A    G        0      0        2 
  25  chr25_20458795     AKia    A    G        0      0        2 
  25  chr25_20458795     AOna    A    G        0      0        2 
  25  chr25_20458795     ASom    A    G        0      0        2 
  25  chr25_20458795     HCab    A    G        0      0        2 
  25  chr25_20458795     HPrz    A    G        0      0        2 
  25  chr25_20458795     ZBoe    A    G        0      0        2 
  25  chr25_20458795     ZGre    A    G        0      0        2 
  25  chr25_20458795     ZHar    A    G        1      2        2 
  25  chr25_20458795   Sample    A    G        0      0        2 
  25  chr25_20463002     AAsi    A    G        0      0        2 
  25  chr25_20463002     AKia    A    G      0.5      1        2 
  25  chr25_20463002     AOna    A    G        0      0        2 
  25  chr25_20463002     ASom    A    G        0      0        2 
  25  chr25_20463002     HCab    A    G        0      0        2 
  25  chr25_20463002     HPrz    A    G        0      0        2 
  25  chr25_20463002     ZBoe    A    G        0      0        2 
  25  chr25_20463002     ZGre    A    G        0      0        2 
  25  chr25_20463002     ZHar    A    G        0      0        2 
  25  chr25_20463002   Sample    A    G        0      0        2 
  25  chr25_20472858     AAsi    C    T        0      0        2 
  25  chr25_20472858     AKia    C    T      0.5      1        2 
  25  chr25_20472858     AOna    C    T        0      0        2 
  25  chr25_20472858     ASom    C    T        0      0        2 
  25  chr25_20472858     HCab    C    T        0      0        2 
  25  chr25_20472858     HPrz    C    T        0      0        2 
  25  chr25_20472858     ZBoe    C    T        0      0        2 
  25  chr25_20472858     ZGre    C    T        0      0        2 
  25  chr25_20472858     ZHar    C    T        0      0        2 
  25  chr25_20472858   Sample    C    T        0      0        2 
  25  chr25_20480126     AAsi    A    G        1      2        2 
  25  chr25_20480126     AKia    A    G        0      0        2 
  25  chr25_20480126     AOna    A    G        0      0        2 
  25  chr25_20480126     ASom    A    G        1      2        2 
  25  chr25_20480126     HCab    A    G        0      0        2 
  25  chr25_20480126     HPrz    A    G        0      0        2 
  25  chr25_20480126     ZBoe    A    G        0      0        2 
  25  chr25_20480126     ZGre    A    G        0      0        2 
  25  chr25_20480126     ZHar    A    G        0      0        2 
  25  chr25_20480126   Sample    A    G        1      2        2 
  25  chr25_20486092     AAsi    T    C        0      0        2 
  25  chr25_20486092     AKia    T    C        0      0        2 
  25  chr25_20486092     AOna    T    C      0.5      1        2 
  25  chr25_20486092     ASom    T    C        0      0        2 
  25  chr25_20486092     HCab    T    C        0      0        2 
  25  chr25_20486092     HPrz    T    C        0      0        2 
  25  chr25_20486092     ZBoe    T    C        0      0        2 
  25  chr25_20486092     ZGre    T    C        0      0        2 
  25  chr25_20486092     ZHar    T    C        0      0        2 
  25  chr25_20486092   Sample    T    C        0      0        2 
  25  chr25_20499129     AAsi    G    A        0      0        2 
  25  chr25_20499129     AKia    G    A        0      0        2 
  25  chr25_20499129     AOna    G    A        0      0        2 
  25  chr25_20499129     ASom    G    A        0      0        2 
  25  chr25_20499129     HCab    G    A        0      0        2 
  25  chr25_20499129     HPrz    G    A        0      0        2 
  25  chr25_20499129     ZBoe    G    A      0.5      1        2 
  25  chr25_20499129     ZGre    G    A        0      0        2 
  25  chr25_20499129     ZHar    G    A        0      0        2 
  25  chr25_20499129   Sample    G    A        0      0        2 
  25  chr25_20502399     AAsi    G    A        0      0        2 
  25  chr25_20502399     AKia    G    A        0      0        2 
  25  chr25_20502399     AOna    G    A      0.5      1        2 
  25  chr25_20502399     ASom    G    A        0      0        2 
  25  chr25_20502399     HCab    G    A        0      0        2 
  25  chr25_20502399     HPrz    G    A        0      0        2 
  25  chr25_20502399     ZBoe    G    A        0      0        2 
  25  chr25_20502399     ZGre    G    A        0      0        2 
  25  chr25_20502399     ZHar    G    A        0      0        2 
  25  chr25_20502399   Sample    G    A        0      0        2 
  25  chr25_20507739     AAsi    C    G        0      0        2 
  25  chr25_20507739     AKia    C    G        0      0        2 
  25  chr25_20507739     AOna    C    G        0      0        2 
  25  chr25_20507739     ASom    C    G        0      0        2 
  25  chr25_20507739     HCab    C    G        1      2        2 
  25  chr25_20507739     HPrz    C    G        1      2        2 
  25  chr25_20507739     ZBoe    C    G        0      0        2 
  25  chr25_20507739     ZGre    C    G        0      0        2 
  25  chr25_20507739     ZHar    C    G        0      0        2 
  25  chr25_20507739   Sample    C    G        0      0        2 
  25  chr25_20509612     AAsi    C    G        0      0        2 
  25  chr25_20509612     AKia    C    G        0      0        2 
  25  chr25_20509612     AOna    C    G      0.5      1        2 
  25  chr25_20509612     ASom    C    G        0      0        2 
  25  chr25_20509612     HCab    C    G        0      0        2 
  25  chr25_20509612     HPrz    C    G        0      0        2 
  25  chr25_20509612     ZBoe    C    G        0      0        2 
  25  chr25_20509612     ZGre    C    G        0      0        2 
  25  chr25_20509612     ZHar    C    G        0      0        2 
  25  chr25_20509612   Sample    C    G        0      0        2 
  25  chr25_20515987     AAsi    A    G        0      0        2 
  25  chr25_20515987     AKia    A    G      0.5      1        2 
  25  chr25_20515987     AOna    A    G        0      0        2 
  25  chr25_20515987     ASom    A    G        0      0        2 
  25  chr25_20515987     HCab    A    G        0      0        2 
  25  chr25_20515987     HPrz    A    G        0      0        2 
  25  chr25_20515987     ZBoe    A    G        0      0        2 
  25  chr25_20515987     ZGre    A    G        0      0        2 
  25  chr25_20515987     ZHar    A    G        0      0        2 
  25  chr25_20515987   Sample    A    G        0      0        2 
  25  chr25_20521693     AAsi    G    A        0      0        2 
  25  chr25_20521693     AKia    G    A        0      0        2 
  25  chr25_20521693     AOna    G    A        0      0        2 
  25  chr25_20521693     ASom    G    A        0      0        2 
  25  chr25_20521693     HCab    G    A        0      0        2 
  25  chr25_20521693     HPrz    G    A        0      0        2 
  25  chr25_20521693     ZBoe    G    A        0      0        2 
  25  chr25_20521693     ZGre    G    A        0      0        2 
  25  chr25_20521693     ZHar    G    A      0.5      1        2 
  25  chr25_20521693   Sample    G    A        0      0        2 
  25  chr25_20528820     AAsi    G    C        0      0        2 
  25  chr25_20528820     AKia    G    C        1      2        2 
  25  chr25_20528820     AOna    G    C        1      2        2 
  25  chr25_20528820     ASom    G    C        0      0        2 
  25  chr25_20528820     HCab    G    C        0      0        2 
  25  chr25_20528820     HPrz    G    C        0      0        2 
  25  chr25_20528820     ZBoe    G    C        0      0        2 
  25  chr25_20528820     ZGre    G    C        0      0        2 
  25  chr25_20528820     ZHar    G    C        0      0        2 
  25  chr25_20528820   Sample    G    C        0      0        2 
  25  chr25_20531779     AAsi    T    C        0      0        2 
  25  chr25_20531779     AKia    T    C        0      0        2 
  25  chr25_20531779     AOna    T    C        0      0        2 
  25  chr25_20531779     ASom    T    C        0      0        2 
  25  chr25_20531779     HCab    T    C      0.5      1        2 
  25  chr25_20531779     HPrz    T    C        0      0        2 
  25  chr25_20531779     ZBoe    T    C        0      0        2 
  25  chr25_20531779     ZGre    T    C        0      0        2 
  25  chr25_20531779     ZHar    T    C        0      0        2 
  25  chr25_20531779   Sample    T    C        0      0        2 
  25  chr25_20539045     AAsi    G    A        0      0        2 
  25  chr25_20539045     AKia    G    A        1      2        2 
  25  chr25_20539045     AOna    G    A        1      2        2 
  25  chr25_20539045     ASom    G    A        0      0        2 
  25  chr25_20539045     HCab    G    A        0      0        2 
  25  chr25_20539045     HPrz    G    A        0      0        2 
  25  chr25_20539045     ZBoe    G    A        0      0        2 
  25  chr25_20539045     ZGre    G    A        0      0        2 
  25  chr25_20539045     ZHar    G    A        0      0        2 
  25  chr25_20539045   Sample    G    A        0      0        2 
  25  chr25_20547175     AAsi    C    G        1      2        2 
  25  chr25_20547175     AKia    C    G        0      0        2 
  25  chr25_20547175     AOna    C    G        0      0        2 
  25  chr25_20547175     ASom    C    G        0      0        2 
  25  chr25_20547175     HCab    C    G        0      0        2 
  25  chr25_20547175     HPrz    C    G        0      0        2 
  25  chr25_20547175     ZBoe    C    G        0      0        2 
  25  chr25_20547175     ZGre    C    G        0      0        2 
  25  chr25_20547175     ZHar    C    G        0      0        2 
  25  chr25_20547175   Sample    C    G        1      2        2 
  25  chr25_20548778     AAsi    C    A        0      0        2 
  25  chr25_20548778     AKia    C    A        0      0        2 
  25  chr25_20548778     AOna    C    A        0      0        2 
  25  chr25_20548778     ASom    C    A        0      0        2 
  25  chr25_20548778     HCab    C    A        0      0        2 
  25  chr25_20548778     HPrz    C    A        0      0        2 
  25  chr25_20548778     ZBoe    C    A        0      0        2 
  25  chr25_20548778     ZGre    C    A        0      0        2 
  25  chr25_20548778     ZHar    C    A        1      2        2 
  25  chr25_20548778   Sample    C    A        0      0        2 
  25  chr25_20549531     AAsi    C    G        0      0        2 
  25  chr25_20549531     AKia    C    G        0      0        2 
  25  chr25_20549531     AOna    C    G        0      0        2 
  25  chr25_20549531     ASom    C    G        0      0        2 
  25  chr25_20549531     HCab    C    G        1      2        2 
  25  chr25_20549531     HPrz    C    G        1      2        2 
  25  chr25_20549531     ZBoe    C    G        0      0        2 
  25  chr25_20549531     ZGre    C    G        0      0        2 
  25  chr25_20549531     ZHar    C    G        0      0        2 
  25  chr25_20549531   Sample    C    G        0      0        2 
  25  chr25_20551665     AAsi    A    G        0      0        2 
  25  chr25_20551665     AKia    A    G        0      0        2 
  25  chr25_20551665     AOna    A    G        0      0        2 
  25  chr25_20551665     ASom    A    G        0      0        2 
  25  chr25_20551665     HCab    A    G        0      0        2 
  25  chr25_20551665     HPrz    A    G        0      0        2 
  25  chr25_20551665     ZBoe    A    G        0      0        2 
  25  chr25_20551665     ZGre    A    G        1      2        2 
  25  chr25_20551665     ZHar    A    G        0      0        2 
  25  chr25_20551665   Sample    A    G        0      0        2 
  25  chr25_20552366     AAsi    A    G        0      0        2 
  25  chr25_20552366     AKia    A    G        0      0        2 
  25  chr25_20552366     AOna    A    G        0      0        2 
  25  chr25_20552366     ASom    A    G        0      0        2 
  25  chr25_20552366     HCab    A    G        1      2        2 
  25  chr25_20552366     HPrz    A    G        1      2        2 
  25  chr25_20552366     ZBoe    A    G        0      0        2 
  25  chr25_20552366     ZGre    A    G        0      0        2 
  25  chr25_20552366     ZHar    A    G        0      0        2 
  25  chr25_20552366   Sample    A    G        0      0        2 
  25  chr25_20553172     AAsi    T    C        0      0        2 
  25  chr25_20553172     AKia    T    C        0      0        2 
  25  chr25_20553172     AOna    T    C        0      0        2 
  25  chr25_20553172     ASom    T    C        0      0        2 
  25  chr25_20553172     HCab    T    C        0      0        2 
  25  chr25_20553172     HPrz    T    C      0.5      1        2 
  25  chr25_20553172     ZBoe    T    C        0      0        2 
  25  chr25_20553172     ZGre    T    C        0      0        2 
  25  chr25_20553172     ZHar    T    C        0      0        2 
  25  chr25_20553172   Sample    T    C        0      0        2 
  25  chr25_20554096     AAsi    G    A        0      0        2 
  25  chr25_20554096     AKia    G    A        0      0        2 
  25  chr25_20554096     AOna    G    A      0.5      1        2 
  25  chr25_20554096     ASom    G    A        0      0        2 
  25  chr25_20554096     HCab    G    A        0      0        2 
  25  chr25_20554096     HPrz    G    A        0      0        2 
  25  chr25_20554096     ZBoe    G    A        0      0        2 
  25  chr25_20554096     ZGre    G    A        0      0        2 
  25  chr25_20554096     ZHar    G    A        0      0        2 
  25  chr25_20554096   Sample    G    A        0      0        2 
  25  chr25_20556854     AAsi    A    G        0      0        2 
  25  chr25_20556854     AKia    A    G        0      0        2 
  25  chr25_20556854     AOna    A    G        0      0        2 
  25  chr25_20556854     ASom    A    G        0      0        2 
  25  chr25_20556854     HCab    A    G        0      0        2 
  25  chr25_20556854     HPrz    A    G        0      0        2 
  25  chr25_20556854     ZBoe    A    G        0      0        2 
  25  chr25_20556854     ZGre    A    G        1      2        2 
  25  chr25_20556854     ZHar    A    G        0      0        2 
  25  chr25_20556854   Sample    A    G        0      0        2 
  25  chr25_20556915     AAsi    T    C        0      0        2 
  25  chr25_20556915     AKia    T    C        0      0        2 
  25  chr25_20556915     AOna    T    C        0      0        2 
  25  chr25_20556915     ASom    T    C        0      0        2 
  25  chr25_20556915     HCab    T    C        1      2        2 
  25  chr25_20556915     HPrz    T    C        1      2        2 
  25  chr25_20556915     ZBoe    T    C        0      0        2 
  25  chr25_20556915     ZGre    T    C        0      0        2 
  25  chr25_20556915     ZHar    T    C        0      0        2 
  25  chr25_20556915   Sample    T    C        0      0        2 
  25  chr25_20556935     AAsi    T    G        0      0        2 
  25  chr25_20556935     AKia    T    G        0      0        2 
  25  chr25_20556935     AOna    T    G        0      0        2 
  25  chr25_20556935     ASom    T    G        0      0        2 
  25  chr25_20556935     HCab    T    G        1      2        2 
  25  chr25_20556935     HPrz    T    G        1      2        2 
  25  chr25_20556935     ZBoe    T    G        0      0        2 
  25  chr25_20556935     ZGre    T    G        0      0        2 
  25  chr25_20556935     ZHar    T    G        0      0        2 
  25  chr25_20556935   Sample    T    G        0      0        2 
  25  chr25_20561878     AAsi    A    G        0      0        2 
  25  chr25_20561878     AKia    A    G        0      0        2 
  25  chr25_20561878     AOna    A    G      0.5      1        2 
  25  chr25_20561878     ASom    A    G        0      0        2 
  25  chr25_20561878     HCab    A    G        0      0        2 
  25  chr25_20561878     HPrz    A    G        0      0        2 
  25  chr25_20561878     ZBoe    A    G        0      0        2 
  25  chr25_20561878     ZGre    A    G        1      2        2 
  25  chr25_20561878     ZHar    A    G        0      0        2 
  25  chr25_20561878   Sample    A    G        0      0        2 
  25  chr25_20563673     AAsi    G    A        0      0        2 
  25  chr25_20563673     AKia    G    A        0      0        2 
  25  chr25_20563673     AOna    G    A        0      0        2 
  25  chr25_20563673     ASom    G    A        0      0        2 
  25  chr25_20563673     HCab    G    A        1      2        2 
  25  chr25_20563673     HPrz    G    A        1      2        2 
  25  chr25_20563673     ZBoe    G    A        0      0        2 
  25  chr25_20563673     ZGre    G    A        0      0        2 
  25  chr25_20563673     ZHar    G    A        0      0        2 
  25  chr25_20563673   Sample    G    A        0      0        2 
  25  chr25_20566630     AAsi    G    A        1      2        2 
  25  chr25_20566630     AKia    G    A        0      0        2 
  25  chr25_20566630     AOna    G    A        0      0        2 
  25  chr25_20566630     ASom    G    A        0      0        2 
  25  chr25_20566630     HCab    G    A        0      0        2 
  25  chr25_20566630     HPrz    G    A        0      0        2 
  25  chr25_20566630     ZBoe    G    A        0      0        2 
  25  chr25_20566630     ZGre    G    A        0      0        2 
  25  chr25_20566630     ZHar    G    A        0      0        2 
  25  chr25_20566630   Sample    G    A        1      2        2 
  25  chr25_20571750     AAsi    A    C        0      0        2 
  25  chr25_20571750     AKia    A    C        0      0        2 
  25  chr25_20571750     AOna    A    C        0      0        2 
  25  chr25_20571750     ASom    A    C        0      0        2 
  25  chr25_20571750     HCab    A    C        0      0        2 
  25  chr25_20571750     HPrz    A    C        0      0        2 
  25  chr25_20571750     ZBoe    A    C      0.5      1        2 
  25  chr25_20571750     ZGre    A    C        0      0        2 
  25  chr25_20571750     ZHar    A    C        0      0        2 
  25  chr25_20571750   Sample    A    C        0      0        2 
  25  chr25_20574822     AAsi    T    C        0      0        2 
  25  chr25_20574822     AKia    T    C      0.5      1        2 
  25  chr25_20574822     AOna    T    C        0      0        2 
  25  chr25_20574822     ASom    T    C        0      0        2 
  25  chr25_20574822     HCab    T    C        0      0        2 
  25  chr25_20574822     HPrz    T    C        0      0        2 
  25  chr25_20574822     ZBoe    T    C        0      0        2 
  25  chr25_20574822     ZGre    T    C        0      0        2 
  25  chr25_20574822     ZHar    T    C        0      0        2 
  25  chr25_20574822   Sample    T    C        0      0        2 
  25  chr25_20582713     AAsi    C    G        0      0        2 
  25  chr25_20582713     AKia    C    G        0      0        2 
  25  chr25_20582713     AOna    C    G      0.5      1        2 
  25  chr25_20582713     ASom    C    G        0      0        2 
  25  chr25_20582713     HCab    C    G        0      0        2 
  25  chr25_20582713     HPrz    C    G        0      0        2 
  25  chr25_20582713     ZBoe    C    G        0      0        2 
  25  chr25_20582713     ZGre    C    G        0      0        2 
  25  chr25_20582713     ZHar    C    G        0      0        2 
  25  chr25_20582713   Sample    C    G        0      0        2 
  25  chr25_20588841     AAsi    C    T        0      0        2 
  25  chr25_20588841     AKia    C    T        1      2        2 
  25  chr25_20588841     AOna    C    T      0.5      1        2 
  25  chr25_20588841     ASom    C    T        0      0        2 
  25  chr25_20588841     HCab    C    T        0      0        2 
  25  chr25_20588841     HPrz    C    T        0      0        2 
  25  chr25_20588841     ZBoe    C    T        1      2        2 
  25  chr25_20588841     ZGre    C    T        1      2        2 
  25  chr25_20588841     ZHar    C    T        1      2        2 
  25  chr25_20588841   Sample    C    T        0      0        2 
  25  chr25_20589495     AAsi    A    G        0      0        2 
  25  chr25_20589495     AKia    A    G        0      0        2 
  25  chr25_20589495     AOna    A    G        0      0        2 
  25  chr25_20589495     ASom    A    G        0      0        2 
  25  chr25_20589495     HCab    A    G        1      2        2 
  25  chr25_20589495     HPrz    A    G        1      2        2 
  25  chr25_20589495     ZBoe    A    G        0      0        2 
  25  chr25_20589495     ZGre    A    G        0      0        2 
  25  chr25_20589495     ZHar    A    G        0      0        2 
  25  chr25_20589495   Sample    A    G        0      0        2 
  25  chr25_20589660     AAsi    C    T        0      0        2 
  25  chr25_20589660     AKia    C    T        0      0        2 
  25  chr25_20589660     AOna    C    T        0      0        2 
  25  chr25_20589660     ASom    C    T        1      2        2 
  25  chr25_20589660     HCab    C    T        0      0        2 
  25  chr25_20589660     HPrz    C    T        0      0        2 
  25  chr25_20589660     ZBoe    C    T        0      0        2 
  25  chr25_20589660     ZGre    C    T        0      0        2 
  25  chr25_20589660     ZHar    C    T        0      0        2 
  25  chr25_20589660   Sample    C    T        0      0        2 
  25  chr25_20594103     AAsi    G    C        0      0        2 
  25  chr25_20594103     AKia    G    C        1      2        2 
  25  chr25_20594103     AOna    G    C      0.5      1        2 
  25  chr25_20594103     ASom    G    C        0      0        2 
  25  chr25_20594103     HCab    G    C        0      0        2 
  25  chr25_20594103     HPrz    G    C        0      0        2 
  25  chr25_20594103     ZBoe    G    C        0      0        2 
  25  chr25_20594103     ZGre    G    C        0      0        2 
  25  chr25_20594103     ZHar    G    C        0      0        2 
  25  chr25_20594103   Sample    G    C        0      0        2 
  25  chr25_20599314     AAsi    G    C        0      0        2 
  25  chr25_20599314     AKia    G    C        0      0        2 
  25  chr25_20599314     AOna    G    C      0.5      1        2 
  25  chr25_20599314     ASom    G    C        0      0        2 
  25  chr25_20599314     HCab    G    C        0      0        2 
  25  chr25_20599314     HPrz    G    C        0      0        2 
  25  chr25_20599314     ZBoe    G    C        0      0        2 
  25  chr25_20599314     ZGre    G    C        0      0        2 
  25  chr25_20599314     ZHar    G    C        0      0        2 
  25  chr25_20599314   Sample    G    C        0      0        2 
  25  chr25_20610134     AAsi    G    A        0      0        2 
  25  chr25_20610134     AKia    G    A        0      0        2 
  25  chr25_20610134     AOna    G    A      0.5      1        2 
  25  chr25_20610134     ASom    G    A        0      0        2 
  25  chr25_20610134     HCab    G    A        0      0        2 
  25  chr25_20610134     HPrz    G    A        0      0        2 
  25  chr25_20610134     ZBoe    G    A        0      0        2 
  25  chr25_20610134     ZGre    G    A        0      0        2 
  25  chr25_20610134     ZHar    G    A        0      0        2 
  25  chr25_20610134   Sample    G    A        0      0        2 
  25  chr25_20614753     AAsi    C    T        0      0        2 
  25  chr25_20614753     AKia    C    T        0      0        2 
  25  chr25_20614753     AOna    C    T        0      0        2 
  25  chr25_20614753     ASom    C    T        0      0        2 
  25  chr25_20614753     HCab    C    T        1      2        2 
  25  chr25_20614753     HPrz    C    T        1      2        2 
  25  chr25_20614753     ZBoe    C    T        0      0        2 
  25  chr25_20614753     ZGre    C    T        0      0        2 
  25  chr25_20614753     ZHar    C    T        0      0        2 
  25  chr25_20614753   Sample    C    T        0      0        2 
  25  chr25_20615475     AAsi    G    A        0      0        2 
  25  chr25_20615475     AKia    G    A        0      0        2 
  25  chr25_20615475     AOna    G    A        0      0        2 
  25  chr25_20615475     ASom    G    A        0      0        2 
  25  chr25_20615475     HCab    G    A        0      0        2 
  25  chr25_20615475     HPrz    G    A        0      0        2 
  25  chr25_20615475     ZBoe    G    A        1      2        2 
  25  chr25_20615475     ZGre    G    A        1      2        2 
  25  chr25_20615475     ZHar    G    A        0      0        2 
  25  chr25_20615475   Sample    G    A        0      0        2 
  25  chr25_20616737     AAsi    A    G        1      2        2 
  25  chr25_20616737     AKia    A    G        0      0        2 
  25  chr25_20616737     AOna    A    G        0      0        2 
  25  chr25_20616737     ASom    A    G        1      2        2 
  25  chr25_20616737     HCab    A    G        0      0        2 
  25  chr25_20616737     HPrz    A    G        0      0        2 
  25  chr25_20616737     ZBoe    A    G        0      0        2 
  25  chr25_20616737     ZGre    A    G        0      0        2 
  25  chr25_20616737     ZHar    A    G        0      0        2 
  25  chr25_20616737   Sample    A    G        1      2        2 
  25  chr25_20616816     AAsi    G    T        1      2        2 
  25  chr25_20616816     AKia    G    T        1      2        2 
  25  chr25_20616816     AOna    G    T        1      2        2 
  25  chr25_20616816     ASom    G    T        1      2        2 
  25  chr25_20616816     HCab    G    T        0      0        2 
  25  chr25_20616816     HPrz    G    T        0      0        2 
  25  chr25_20616816     ZBoe    G    T        0      0        2 
  25  chr25_20616816     ZGre    G    T        0      0        2 
  25  chr25_20616816     ZHar    G    T        0      0        2 
  25  chr25_20616816   Sample    G    T        1      2        2 
  25  chr25_20617063     AAsi    C    G        0      0        2 
  25  chr25_20617063     AKia    C    G        0      0        2 
  25  chr25_20617063     AOna    C    G        0      0        2 
  25  chr25_20617063     ASom    C    G        0      0        2 
  25  chr25_20617063     HCab    C    G        1      2        2 
  25  chr25_20617063     HPrz    C    G        1      2        2 
  25  chr25_20617063     ZBoe    C    G        0      0        2 
  25  chr25_20617063     ZGre    C    G        0      0        2 
  25  chr25_20617063     ZHar    C    G        0      0        2 
  25  chr25_20617063   Sample    C    G        0      0        2 
  25  chr25_20620299     AAsi    G    A        0      0        2 
  25  chr25_20620299     AKia    G    A        0      0        2 
  25  chr25_20620299     AOna    G    A        0      0        2 
  25  chr25_20620299     ASom    G    A        0      0        2 
  25  chr25_20620299     HCab    G    A        0      0        2 
  25  chr25_20620299     HPrz    G    A        0      0        2 
  25  chr25_20620299     ZBoe    G    A        0      0        2 
  25  chr25_20620299     ZGre    G    A        1      2        2 
  25  chr25_20620299     ZHar    G    A        0      0        2 
  25  chr25_20620299   Sample    G    A        0      0        2 
  25  chr25_20624036     AAsi    A    G        0      0        2 
  25  chr25_20624036     AKia    A    G        0      0        2 
  25  chr25_20624036     AOna    A    G        0      0        2 
  25  chr25_20624036     ASom    A    G        1      2        2 
  25  chr25_20624036     HCab    A    G        0      0        2 
  25  chr25_20624036     HPrz    A    G        0      0        2 
  25  chr25_20624036     ZBoe    A    G        0      0        2 
  25  chr25_20624036     ZGre    A    G        0      0        2 
  25  chr25_20624036     ZHar    A    G        0      0        2 
  25  chr25_20624036   Sample    A    G        0      0        2 
  25  chr25_20631123     AAsi    T    C        0      0        2 
  25  chr25_20631123     AKia    T    C        0      0        2 
  25  chr25_20631123     AOna    T    C        0      0        2 
  25  chr25_20631123     ASom    T    C        1      2        2 
  25  chr25_20631123     HCab    T    C        0      0        2 
  25  chr25_20631123     HPrz    T    C        0      0        2 
  25  chr25_20631123     ZBoe    T    C        0      0        2 
  25  chr25_20631123     ZGre    T    C        0      0        2 
  25  chr25_20631123     ZHar    T    C        0      0        2 
  25  chr25_20631123   Sample    T    C        0      0        2 
  25  chr25_20632811     AAsi    A    C        0      0        2 
  25  chr25_20632811     AKia    A    C        0      0        2 
  25  chr25_20632811     AOna    A    C        0      0        2 
  25  chr25_20632811     ASom    A    C        0      0        2 
  25  chr25_20632811     HCab    A    C        0      0        2 
  25  chr25_20632811     HPrz    A    C        0      0        2 
  25  chr25_20632811     ZBoe    A    C        0      0        2 
  25  chr25_20632811     ZGre    A    C        0      0        2 
  25  chr25_20632811     ZHar    A    C      0.5      1        2 
  25  chr25_20632811   Sample    A    C        0      0        2 
  25  chr25_20638296     AAsi    G    A        0      0        2 
  25  chr25_20638296     AKia    G    A        0      0        2 
  25  chr25_20638296     AOna    G    A        0      0        2 
  25  chr25_20638296     ASom    G    A        0      0        2 
  25  chr25_20638296     HCab    G    A        1      2        2 
  25  chr25_20638296     HPrz    G    A        1      2        2 
  25  chr25_20638296     ZBoe    G    A        0      0        2 
  25  chr25_20638296     ZGre    G    A        0      0        2 
  25  chr25_20638296     ZHar    G    A        0      0        2 
  25  chr25_20638296   Sample    G    A        0      0        2 
  25  chr25_20641592     AAsi    G    A        0      0        2 
  25  chr25_20641592     AKia    G    A        0      0        2 
  25  chr25_20641592     AOna    G    A        0      0        2 
  25  chr25_20641592     ASom    G    A        0      0        2 
  25  chr25_20641592     HCab    G    A        1      2        2 
  25  chr25_20641592     HPrz    G    A        1      2        2 
  25  chr25_20641592     ZBoe    G    A        0      0        2 
  25  chr25_20641592     ZGre    G    A        0      0        2 
  25  chr25_20641592     ZHar    G    A        0      0        2 
  25  chr25_20641592   Sample    G    A        0      0        2 
  25  chr25_20645927     AAsi    T    C        0      0        2 
  25  chr25_20645927     AKia    T    C        0      0        2 
  25  chr25_20645927     AOna    T    C        0      0        2 
  25  chr25_20645927     ASom    T    C        0      0        2 
  25  chr25_20645927     HCab    T    C        0      0        2 
  25  chr25_20645927     HPrz    T    C        0      0        2 
  25  chr25_20645927     ZBoe    T    C        0      0        2 
  25  chr25_20645927     ZGre    T    C        0      0        2 
  25  chr25_20645927     ZHar    T    C        1      2        2 
  25  chr25_20645927   Sample    T    C        0      0        2 
  25  chr25_20647913     AAsi    G    A        1      2        2 
  25  chr25_20647913     AKia    G    A        0      0        2 
  25  chr25_20647913     AOna    G    A        0      0        2 
  25  chr25_20647913     ASom    G    A        1      2        2 
  25  chr25_20647913     HCab    G    A        0      0        2 
  25  chr25_20647913     HPrz    G    A        0      0        2 
  25  chr25_20647913     ZBoe    G    A        0      0        2 
  25  chr25_20647913     ZGre    G    A        0      0        2 
  25  chr25_20647913     ZHar    G    A        0      0        2 
  25  chr25_20647913   Sample    G    A        1      2        2 
  25  chr25_20648311     AAsi    A    G        0      0        2 
  25  chr25_20648311     AKia    A    G        0      0        2 
  25  chr25_20648311     AOna    A    G        0      0        2 
  25  chr25_20648311     ASom    A    G        0      0        2 
  25  chr25_20648311     HCab    A    G      0.5      1        2 
  25  chr25_20648311     HPrz    A    G      0.5      1        2 
  25  chr25_20648311     ZBoe    A    G        0      0        2 
  25  chr25_20648311     ZGre    A    G        0      0        2 
  25  chr25_20648311     ZHar    A    G        0      0        2 
  25  chr25_20648311   Sample    A    G        0      0        2 
  25  chr25_20648316     AAsi    A    G      0.5      1        2 
  25  chr25_20648316     AKia    A    G        0      0        2 
  25  chr25_20648316     AOna    A    G        0      0        2 
  25  chr25_20648316     ASom    A    G        0      0        2 
  25  chr25_20648316     HCab    A    G        0      0        2 
  25  chr25_20648316     HPrz    A    G        0      0        2 
  25  chr25_20648316     ZBoe    A    G        0      0        2 
  25  chr25_20648316     ZGre    A    G        0      0        2 
  25  chr25_20648316     ZHar    A    G        0      0        2 
  25  chr25_20648316   Sample    A    G        1      2        2 
  25  chr25_20651557     AAsi    G    A        0      0        2 
  25  chr25_20651557     AKia    G    A        0      0        2 
  25  chr25_20651557     AOna    G    A        0      0        2 
  25  chr25_20651557     ASom    G    A        0      0        2 
  25  chr25_20651557     HCab    G    A        0      0        2 
  25  chr25_20651557     HPrz    G    A        0      0        2 
  25  chr25_20651557     ZBoe    G    A        0      0        2 
  25  chr25_20651557     ZGre    G    A        1      2        2 
  25  chr25_20651557     ZHar    G    A        0      0        2 
  25  chr25_20651557   Sample    G    A        0      0        2 
  25  chr25_20656612     AAsi    G    C        0      0        2 
  25  chr25_20656612     AKia    G    C        0      0        2 
  25  chr25_20656612     AOna    G    C        0      0        2 
  25  chr25_20656612     ASom    G    C        0      0        2 
  25  chr25_20656612     HCab    G    C        0      0        2 
  25  chr25_20656612     HPrz    G    C        0      0        2 
  25  chr25_20656612     ZBoe    G    C        0      0        2 
  25  chr25_20656612     ZGre    G    C        0      0        2 
  25  chr25_20656612     ZHar    G    C        1      2        2 
  25  chr25_20656612   Sample    G    C        0      0        2 
  25  chr25_20658326     AAsi    G    A        0      0        2 
  25  chr25_20658326     AKia    G    A        0      0        2 
  25  chr25_20658326     AOna    G    A        0      0        2 
  25  chr25_20658326     ASom    G    A        0      0        2 
  25  chr25_20658326     HCab    G    A        1      2        2 
  25  chr25_20658326     HPrz    G    A        1      2        2 
  25  chr25_20658326     ZBoe    G    A        0      0        2 
  25  chr25_20658326     ZGre    G    A        0      0        2 
  25  chr25_20658326     ZHar    G    A        0      0        2 
  25  chr25_20658326   Sample    G    A        0      0        2 
  25  chr25_20658843     AAsi    G    A      0.5      1        2 
  25  chr25_20658843     AKia    G    A        0      0        2 
  25  chr25_20658843     AOna    G    A        0      0        2 
  25  chr25_20658843     ASom    G    A        1      2        2 
  25  chr25_20658843     HCab    G    A        0      0        2 
  25  chr25_20658843     HPrz    G    A        0      0        2 
  25  chr25_20658843     ZBoe    G    A        0      0        2 
  25  chr25_20658843     ZGre    G    A        0      0        2 
  25  chr25_20658843     ZHar    G    A        0      0        2 
  25  chr25_20658843   Sample    G    A        0      0        2 
  25  chr25_20667963     AAsi    G    A        0      0        2 
  25  chr25_20667963     AKia    G    A        0      0        2 
  25  chr25_20667963     AOna    G    A        0      0        2 
  25  chr25_20667963     ASom    G    A        0      0        2 
  25  chr25_20667963     HCab    G    A        1      2        2 
  25  chr25_20667963     HPrz    G    A        1      2        2 
  25  chr25_20667963     ZBoe    G    A        0      0        2 
  25  chr25_20667963     ZGre    G    A        0      0        2 
  25  chr25_20667963     ZHar    G    A        0      0        2 
  25  chr25_20667963   Sample    G    A        0      0        2 
  25  chr25_20671940     AAsi    C    A        0      0        2 
  25  chr25_20671940     AKia    C    A        1      2        2 
  25  chr25_20671940     AOna    C    A        1      2        2 
  25  chr25_20671940     ASom    C    A        0      0        2 
  25  chr25_20671940     HCab    C    A        0      0        2 
  25  chr25_20671940     HPrz    C    A        0      0        2 
  25  chr25_20671940     ZBoe    C    A        0      0        2 
  25  chr25_20671940     ZGre    C    A        0      0        2 
  25  chr25_20671940     ZHar    C    A        0      0        2 
  25  chr25_20671940   Sample    C    A        0      0        2 
  25  chr25_20678597     AAsi    T    G        0      0        2 
  25  chr25_20678597     AKia    T    G        0      0        2 
  25  chr25_20678597     AOna    T    G        0      0        2 
  25  chr25_20678597     ASom    T    G        0      0        2 
  25  chr25_20678597     HCab    T    G        0      0        2 
  25  chr25_20678597     HPrz    T    G        0      0        2 
  25  chr25_20678597     ZBoe    T    G        0      0        2 
  25  chr25_20678597     ZGre    T    G        0      0        2 
  25  chr25_20678597     ZHar    T    G      0.5      1        2 
  25  chr25_20678597   Sample    T    G        0      0        2 
  25  chr25_20688793     AAsi    C    T        1      2        2 
  25  chr25_20688793     AKia    C    T        0      0        2 
  25  chr25_20688793     AOna    C    T        0      0        2 
  25  chr25_20688793     ASom    C    T        1      2        2 
  25  chr25_20688793     HCab    C    T        1      2        2 
  25  chr25_20688793     HPrz    C    T        1      2        2 
  25  chr25_20688793     ZBoe    C    T        0      0        2 
  25  chr25_20688793     ZGre    C    T        0      0        2 
  25  chr25_20688793     ZHar    C    T        0      0        2 
  25  chr25_20688793   Sample    C    T        1      2        2 
  25  chr25_20698690     AAsi    T    C        0      0        2 
  25  chr25_20698690     AKia    T    C        0      0        2 
  25  chr25_20698690     AOna    T    C        0      0        2 
  25  chr25_20698690     ASom    T    C        0      0        2 
  25  chr25_20698690     HCab    T    C        0      0        2 
  25  chr25_20698690     HPrz    T    C        0      0        2 
  25  chr25_20698690     ZBoe    T    C        1      2        2 
  25  chr25_20698690     ZGre    T    C        0      0        2 
  25  chr25_20698690     ZHar    T    C        0      0        2 
  25  chr25_20698690   Sample    T    C        0      0        2 
  25  chr25_20700667     AAsi    T    C        0      0        2 
  25  chr25_20700667     AKia    T    C        0      0        2 
  25  chr25_20700667     AOna    T    C        1      2        2 
  25  chr25_20700667     ASom    T    C        0      0        2 
  25  chr25_20700667     HCab    T    C        0      0        2 
  25  chr25_20700667     HPrz    T    C        0      0        2 
  25  chr25_20700667     ZBoe    T    C        0      0        2 
  25  chr25_20700667     ZGre    T    C        0      0        2 
  25  chr25_20700667     ZHar    T    C        0      0        2 
  25  chr25_20700667   Sample    T    C        0      0        2 
  25  chr25_20719578     AAsi    G    A        0      0        2 
  25  chr25_20719578     AKia    G    A        0      0        2 
  25  chr25_20719578     AOna    G    A        0      0        2 
  25  chr25_20719578     ASom    G    A        0      0        2 
  25  chr25_20719578     HCab    G    A        0      0        2 
  25  chr25_20719578     HPrz    G    A        0      0        2 
  25  chr25_20719578     ZBoe    G    A        1      2        2 
  25  chr25_20719578     ZGre    G    A        0      0        2 
  25  chr25_20719578     ZHar    G    A        0      0        2 
  25  chr25_20719578   Sample    G    A        0      0        2 
  25  chr25_20732413     AAsi    A    G        0      0        2 
  25  chr25_20732413     AKia    A    G        1      2        2 
  25  chr25_20732413     AOna    A    G        0      0        2 
  25  chr25_20732413     ASom    A    G        0      0        2 
  25  chr25_20732413     HCab    A    G        0      0        2 
  25  chr25_20732413     HPrz    A    G        0      0        2 
  25  chr25_20732413     ZBoe    A    G        0      0        2 
  25  chr25_20732413     ZGre    A    G        0      0        2 
  25  chr25_20732413     ZHar    A    G        0      0        2 
  25  chr25_20732413   Sample    A    G        0      0        2 
  25  chr25_20733212     AAsi    G    C        0      0        2 
  25  chr25_20733212     AKia    G    C        0      0        2 
  25  chr25_20733212     AOna    G    C        0      0        2 
  25  chr25_20733212     ASom    G    C        0      0        2 
  25  chr25_20733212     HCab    G    C        1      2        2 
  25  chr25_20733212     HPrz    G    C        1      2        2 
  25  chr25_20733212     ZBoe    G    C        0      0        2 
  25  chr25_20733212     ZGre    G    C        0      0        2 
  25  chr25_20733212     ZHar    G    C        0      0        2 
  25  chr25_20733212   Sample    G    C        0      0        2 
  25  chr25_20733319     AAsi    G    T        1      2        2 
  25  chr25_20733319     AKia    G    T        0      0        2 
  25  chr25_20733319     AOna    G    T        0      0        2 
  25  chr25_20733319     ASom    G    T        1      2        2 
  25  chr25_20733319     HCab    G    T        1      2        2 
  25  chr25_20733319     HPrz    G    T        1      2        2 
  25  chr25_20733319     ZBoe    G    T        0      0        2 
  25  chr25_20733319     ZGre    G    T        0      0        2 
  25  chr25_20733319     ZHar    G    T        0      0        2 
  25  chr25_20733319   Sample    G    T        1      2        2 
  25  chr25_20733423     AAsi    G    A        0      0        2 
  25  chr25_20733423     AKia    G    A        0      0        2 
  25  chr25_20733423     AOna    G    A        0      0        2 
  25  chr25_20733423     ASom    G    A        0      0        2 
  25  chr25_20733423     HCab    G    A      0.5      1        2 
  25  chr25_20733423     HPrz    G    A      0.5      1        2 
  25  chr25_20733423     ZBoe    G    A        0      0        2 
  25  chr25_20733423     ZGre    G    A        0      0        2 
  25  chr25_20733423     ZHar    G    A        0      0        2 
  25  chr25_20733423   Sample    G    A        0      0        2 
  25  chr25_20735266     AAsi    G    A        0      0        2 
  25  chr25_20735266     AKia    G    A        0      0        2 
  25  chr25_20735266     AOna    G    A        0      0        2 
  25  chr25_20735266     ASom    G    A        0      0        2 
  25  chr25_20735266     HCab    G    A        1      2        2 
  25  chr25_20735266     HPrz    G    A        1      2        2 
  25  chr25_20735266     ZBoe    G    A        0      0        2 
  25  chr25_20735266     ZGre    G    A        0      0        2 
  25  chr25_20735266     ZHar    G    A        0      0        2 
  25  chr25_20735266   Sample    G    A        0      0        2 
  25  chr25_20743119     AAsi    G    C        0      0        2 
  25  chr25_20743119     AKia    G    C        0      0        2 
  25  chr25_20743119     AOna    G    C        0      0        2 
  25  chr25_20743119     ASom    G    C        0      0        2 
  25  chr25_20743119     HCab    G    C        0      0        2 
  25  chr25_20743119     HPrz    G    C        0      0        2 
  25  chr25_20743119     ZBoe    G    C      0.5      1        2 
  25  chr25_20743119     ZGre    G    C        0      0        2 
  25  chr25_20743119     ZHar    G    C        0      0        2 
  25  chr25_20743119   Sample    G    C        0      0        2 
  25  chr25_20746178     AAsi    T    A        0      0        2 
  25  chr25_20746178     AKia    T    A        0      0        2 
  25  chr25_20746178     AOna    T    A        0      0        2 
  25  chr25_20746178     ASom    T    A        0      0        2 
  25  chr25_20746178     HCab    T    A        0      0        2 
  25  chr25_20746178     HPrz    T    A        0      0        2 
  25  chr25_20746178     ZBoe    T    A        1      2        2 
  25  chr25_20746178     ZGre    T    A        0      0        2 
  25  chr25_20746178     ZHar    T    A        0      0        2 
  25  chr25_20746178   Sample    T    A        0      0        2 
  25  chr25_20747813     AAsi    C    T        0      0        2 
  25  chr25_20747813     AKia    C    T        0      0        2 
  25  chr25_20747813     AOna    C    T        0      0        2 
  25  chr25_20747813     ASom    C    T        0      0        2 
  25  chr25_20747813     HCab    C    T        1      2        2 
  25  chr25_20747813     HPrz    C    T        1      2        2 
  25  chr25_20747813     ZBoe    C    T        0      0        2 
  25  chr25_20747813     ZGre    C    T        0      0        2 
  25  chr25_20747813     ZHar    C    T        0      0        2 
  25  chr25_20747813   Sample    C    T        0      0        2 
  25  chr25_20749899     AAsi    T    C        0      0        2 
  25  chr25_20749899     AKia    T    C        0      0        2 
  25  chr25_20749899     AOna    T    C        0      0        2 
  25  chr25_20749899     ASom    T    C        0      0        2 
  25  chr25_20749899     HCab    T    C        0      0        2 
  25  chr25_20749899     HPrz    T    C        0      0        2 
  25  chr25_20749899     ZBoe    T    C      0.5      1        2 
  25  chr25_20749899     ZGre    T    C        0      0        2 
  25  chr25_20749899     ZHar    T    C        0      0        2 
  25  chr25_20749899   Sample    T    C        0      0        2 
  25  chr25_20753428     AAsi    C    T        0      0        2 
  25  chr25_20753428     AKia    C    T        0      0        2 
  25  chr25_20753428     AOna    C    T        0      0        2 
  25  chr25_20753428     ASom    C    T        0      0        2 
  25  chr25_20753428     HCab    C    T      0.5      1        2 
  25  chr25_20753428     HPrz    C    T      0.5      1        2 
  25  chr25_20753428     ZBoe    C    T        0      0        2 
  25  chr25_20753428     ZGre    C    T        0      0        2 
  25  chr25_20753428     ZHar    C    T        0      0        2 
  25  chr25_20753428   Sample    C    T        0      0        2 
  25  chr25_20755367     AAsi    C    A        0      0        2 
  25  chr25_20755367     AKia    C    A        0      0        2 
  25  chr25_20755367     AOna    C    A        0      0        2 
  25  chr25_20755367     ASom    C    A        0      0        2 
  25  chr25_20755367     HCab    C    A        0      0        2 
  25  chr25_20755367     HPrz    C    A        0      0        2 
  25  chr25_20755367     ZBoe    C    A      0.5      1        2 
  25  chr25_20755367     ZGre    C    A        0      0        2 
  25  chr25_20755367     ZHar    C    A        0      0        2 
  25  chr25_20755367   Sample    C    A        0      0        2 
  25  chr25_20759595     AAsi    T    C        0      0        2 
  25  chr25_20759595     AKia    T    C        0      0        2 
  25  chr25_20759595     AOna    T    C        0      0        2 
  25  chr25_20759595     ASom    T    C        0      0        2 
  25  chr25_20759595     HCab    T    C        0      0        2 
  25  chr25_20759595     HPrz    T    C        0      0        2 
  25  chr25_20759595     ZBoe    T    C      0.5      1        2 
  25  chr25_20759595     ZGre    T    C        0      0        2 
  25  chr25_20759595     ZHar    T    C        0      0        2 
  25  chr25_20759595   Sample    T    C        0      0        2 
  25  chr25_20761869     AAsi    G    A        1      2        2 
  25  chr25_20761869     AKia    G    A        0      0        2 
  25  chr25_20761869     AOna    G    A        0      0        2 
  25  chr25_20761869     ASom    G    A        0      0        2 
  25  chr25_20761869     HCab    G    A        0      0        2 
  25  chr25_20761869     HPrz    G    A        0      0        2 
  25  chr25_20761869     ZBoe    G    A        0      0        2 
  25  chr25_20761869     ZGre    G    A        0      0        2 
  25  chr25_20761869     ZHar    G    A        0      0        2 
  25  chr25_20761869   Sample    G    A        1      2        2 
  25  chr25_20762646     AAsi    T    C        0      0        2 
  25  chr25_20762646     AKia    T    C        0      0        2 
  25  chr25_20762646     AOna    T    C        0      0        2 
  25  chr25_20762646     ASom    T    C        0      0        2 
  25  chr25_20762646     HCab    T    C        1      2        2 
  25  chr25_20762646     HPrz    T    C        1      2        2 
  25  chr25_20762646     ZBoe    T    C        0      0        2 
  25  chr25_20762646     ZGre    T    C        0      0        2 
  25  chr25_20762646     ZHar    T    C        0      0        2 
  25  chr25_20762646   Sample    T    C        0      0        2 
  25  chr25_20769827     AAsi    C    A        0      0        2 
  25  chr25_20769827     AKia    C    A        0      0        2 
  25  chr25_20769827     AOna    C    A      0.5      1        2 
  25  chr25_20769827     ASom    C    A        0      0        2 
  25  chr25_20769827     HCab    C    A        0      0        2 
  25  chr25_20769827     HPrz    C    A        0      0        2 
  25  chr25_20769827     ZBoe    C    A        0      0        2 
  25  chr25_20769827     ZGre    C    A        0      0        2 
  25  chr25_20769827     ZHar    C    A        0      0        2 
  25  chr25_20769827   Sample    C    A        0      0        2 
  25  chr25_20775919     AAsi    T    C        0      0        2 
  25  chr25_20775919     AKia    T    C        0      0        2 
  25  chr25_20775919     AOna    T    C        0      0        2 
  25  chr25_20775919     ASom    T    C        0      0        2 
  25  chr25_20775919     HCab    T    C        1      2        2 
  25  chr25_20775919     HPrz    T    C        1      2        2 
  25  chr25_20775919     ZBoe    T    C        0      0        2 
  25  chr25_20775919     ZGre    T    C        0      0        2 
  25  chr25_20775919     ZHar    T    C        0      0        2 
  25  chr25_20775919   Sample    T    C        0      0        2 
  25  chr25_20778247     AAsi    G    C        0      0        2 
  25  chr25_20778247     AKia    G    C        0      0        2 
  25  chr25_20778247     AOna    G    C        0      0        2 
  25  chr25_20778247     ASom    G    C        0      0        2 
  25  chr25_20778247     HCab    G    C        1      2        2 
  25  chr25_20778247     HPrz    G    C        1      2        2 
  25  chr25_20778247     ZBoe    G    C        0      0        2 
  25  chr25_20778247     ZGre    G    C        0      0        2 
  25  chr25_20778247     ZHar    G    C        0      0        2 
  25  chr25_20778247   Sample    G    C        0      0        2 
  25  chr25_20780876     AAsi    A    G        0      0        2 
  25  chr25_20780876     AKia    A    G      0.5      1        2 
  25  chr25_20780876     AOna    A    G        0      0        2 
  25  chr25_20780876     ASom    A    G        0      0        2 
  25  chr25_20780876     HCab    A    G        0      0        2 
  25  chr25_20780876     HPrz    A    G        0      0        2 
  25  chr25_20780876     ZBoe    A    G        0      0        2 
  25  chr25_20780876     ZGre    A    G        0      0        2 
  25  chr25_20780876     ZHar    A    G        0      0        2 
  25  chr25_20780876   Sample    A    G        0      0        2 
  25  chr25_20784463     AAsi    C    G        1      2        2 
  25  chr25_20784463     AKia    C    G        0      0        2 
  25  chr25_20784463     AOna    C    G        0      0        2 
  25  chr25_20784463     ASom    C    G        1      2        2 
  25  chr25_20784463     HCab    C    G        0      0        2 
  25  chr25_20784463     HPrz    C    G        0      0        2 
  25  chr25_20784463     ZBoe    C    G        0      0        2 
  25  chr25_20784463     ZGre    C    G        0      0        2 
  25  chr25_20784463     ZHar    C    G        0      0        2 
  25  chr25_20784463   Sample    C    G        0      0        2 
  25  chr25_20786814     AAsi    C    A        1      2        2 
  25  chr25_20786814     AKia    C    A        0      0        2 
  25  chr25_20786814     AOna    C    A        0      0        2 
  25  chr25_20786814     ASom    C    A        1      2        2 
  25  chr25_20786814     HCab    C    A        0      0        2 
  25  chr25_20786814     HPrz    C    A        0      0        2 
  25  chr25_20786814     ZBoe    C    A        0      0        2 
  25  chr25_20786814     ZGre    C    A        0      0        2 
  25  chr25_20786814     ZHar    C    A        0      0        2 
  25  chr25_20786814   Sample    C    A        1      2        2 
  25  chr25_20786838     AAsi    C    T        0      0        2 
  25  chr25_20786838     AKia    C    T        0      0        2 
  25  chr25_20786838     AOna    C    T        0      0        2 
  25  chr25_20786838     ASom    C    T        0      0        2 
  25  chr25_20786838     HCab    C    T        0      0        2 
  25  chr25_20786838     HPrz    C    T        0      0        2 
  25  chr25_20786838     ZBoe    C    T        0      0        2 
  25  chr25_20786838     ZGre    C    T        1      2        2 
  25  chr25_20786838     ZHar    C    T        0      0        2 
  25  chr25_20786838   Sample    C    T        0      0        2 
  25  chr25_20788838     AAsi    T    C        0      0        2 
  25  chr25_20788838     AKia    T    C      0.5      1        2 
  25  chr25_20788838     AOna    T    C        0      0        2 
  25  chr25_20788838     ASom    T    C        0      0        2 
  25  chr25_20788838     HCab    T    C        0      0        2 
  25  chr25_20788838     HPrz    T    C        0      0        2 
  25  chr25_20788838     ZBoe    T    C        0      0        2 
  25  chr25_20788838     ZGre    T    C        0      0        2 
  25  chr25_20788838     ZHar    T    C        0      0        2 
  25  chr25_20788838   Sample    T    C        0      0        2 
  25  chr25_20790078     AAsi    G    A        0      0        2 
  25  chr25_20790078     AKia    G    A        0      0        2 
  25  chr25_20790078     AOna    G    A        0      0        2 
  25  chr25_20790078     ASom    G    A        0      0        2 
  25  chr25_20790078     HCab    G    A        1      2        2 
  25  chr25_20790078     HPrz    G    A        1      2        2 
  25  chr25_20790078     ZBoe    G    A        0      0        2 
  25  chr25_20790078     ZGre    G    A        0      0        2 
  25  chr25_20790078     ZHar    G    A        0      0        2 
  25  chr25_20790078   Sample    G    A        0      0        2 
  25  chr25_20790275     AAsi    A    G        0      0        2 
  25  chr25_20790275     AKia    A    G        0      0        2 
  25  chr25_20790275     AOna    A    G        0      0        2 
  25  chr25_20790275     ASom    A    G        0      0        2 
  25  chr25_20790275     HCab    A    G        1      2        2 
  25  chr25_20790275     HPrz    A    G        1      2        2 
  25  chr25_20790275     ZBoe    A    G      0.5      1        2 
  25  chr25_20790275     ZGre    A    G        0      0        2 
  25  chr25_20790275     ZHar    A    G        0      0        2 
  25  chr25_20790275   Sample    A    G        0      0        2 
  25  chr25_20794952     AAsi    C    A        0      0        2 
  25  chr25_20794952     AKia    C    A        1      2        2 
  25  chr25_20794952     AOna    C    A        0      0        2 
  25  chr25_20794952     ASom    C    A        0      0        2 
  25  chr25_20794952     HCab    C    A        0      0        2 
  25  chr25_20794952     HPrz    C    A        0      0        2 
  25  chr25_20794952     ZBoe    C    A        0      0        2 
  25  chr25_20794952     ZGre    C    A        0      0        2 
  25  chr25_20794952     ZHar    C    A        0      0        2 
  25  chr25_20794952   Sample    C    A        0      0        2 
  25  chr25_20795756     AAsi    C    A        0      0        2 
  25  chr25_20795756     AKia    C    A        0      0        2 
  25  chr25_20795756     AOna    C    A        0      0        2 
  25  chr25_20795756     ASom    C    A        0      0        2 
  25  chr25_20795756     HCab    C    A        0      0        2 
  25  chr25_20795756     HPrz    C    A        0      0        2 
  25  chr25_20795756     ZBoe    C    A        0      0        2 
  25  chr25_20795756     ZGre    C    A        0      0        2 
  25  chr25_20795756     ZHar    C    A        1      2        2 
  25  chr25_20795756   Sample    C    A        0      0        2 
  25  chr25_20807830     AAsi    T    G        0      0        2 
  25  chr25_20807830     AKia    T    G        0      0        2 
  25  chr25_20807830     AOna    T    G        0      0        2 
  25  chr25_20807830     ASom    T    G        1      2        2 
  25  chr25_20807830     HCab    T    G        0      0        2 
  25  chr25_20807830     HPrz    T    G        0      0        2 
  25  chr25_20807830     ZBoe    T    G        0      0        2 
  25  chr25_20807830     ZGre    T    G        0      0        2 
  25  chr25_20807830     ZHar    T    G        0      0        2 
  25  chr25_20807830   Sample    T    G        0      0        2 
  25  chr25_20814526     AAsi    A    G        0      0        2 
  25  chr25_20814526     AKia    A    G        0      0        2 
  25  chr25_20814526     AOna    A    G        1      2        2 
  25  chr25_20814526     ASom    A    G        0      0        2 
  25  chr25_20814526     HCab    A    G        0      0        2 
  25  chr25_20814526     HPrz    A    G        0      0        2 
  25  chr25_20814526     ZBoe    A    G        0      0        2 
  25  chr25_20814526     ZGre    A    G        0      0        2 
  25  chr25_20814526     ZHar    A    G        0      0        2 
  25  chr25_20814526   Sample    A    G        0      0        2 
  25  chr25_20814597     AAsi    C    G        0      0        2 
  25  chr25_20814597     AKia    C    G        0      0        2 
  25  chr25_20814597     AOna    C    G        0      0        2 
  25  chr25_20814597     ASom    C    G        0      0        2 
  25  chr25_20814597     HCab    C    G        0      0        2 
  25  chr25_20814597     HPrz    C    G        0      0        2 
  25  chr25_20814597     ZBoe    C    G        0      0        2 
  25  chr25_20814597     ZGre    C    G        1      2        2 
  25  chr25_20814597     ZHar    C    G        0      0        2 
  25  chr25_20814597   Sample    C    G        0      0        2 
  25  chr25_20816555     AAsi    G    C        1      2        2 
  25  chr25_20816555     AKia    G    C        0      0        2 
  25  chr25_20816555     AOna    G    C        0      0        2 
  25  chr25_20816555     ASom    G    C        0      0        2 
  25  chr25_20816555     HCab    G    C        0      0        2 
  25  chr25_20816555     HPrz    G    C        0      0        2 
  25  chr25_20816555     ZBoe    G    C        0      0        2 
  25  chr25_20816555     ZGre    G    C        0      0        2 
  25  chr25_20816555     ZHar    G    C        0      0        2 
  25  chr25_20816555   Sample    G    C        1      2        2 
  25  chr25_20818016     AAsi    C    T        0      0        2 
  25  chr25_20818016     AKia    C    T        0      0        2 
  25  chr25_20818016     AOna    C    T        0      0        2 
  25  chr25_20818016     ASom    C    T        0      0        2 
  25  chr25_20818016     HCab    C    T      0.5      1        2 
  25  chr25_20818016     HPrz    C    T        0      0        2 
  25  chr25_20818016     ZBoe    C    T        0      0        2 
  25  chr25_20818016     ZGre    C    T        0      0        2 
  25  chr25_20818016     ZHar    C    T        0      0        2 
  25  chr25_20818016   Sample    C    T        0      0        2 
  25  chr25_20819526     AAsi    T    C        1      2        2 
  25  chr25_20819526     AKia    T    C        0      0        2 
  25  chr25_20819526     AOna    T    C        0      0        2 
  25  chr25_20819526     ASom    T    C        1      2        2 
  25  chr25_20819526     HCab    T    C        0      0        2 
  25  chr25_20819526     HPrz    T    C        0      0        2 
  25  chr25_20819526     ZBoe    T    C        0      0        2 
  25  chr25_20819526     ZGre    T    C        0      0        2 
  25  chr25_20819526     ZHar    T    C        0      0        2 
  25  chr25_20819526   Sample    T    C        1      2        2 
  25  chr25_20822448     AAsi    T    C        0      0        2 
  25  chr25_20822448     AKia    T    C      0.5      1        2 
  25  chr25_20822448     AOna    T    C        0      0        2 
  25  chr25_20822448     ASom    T    C        0      0        2 
  25  chr25_20822448     HCab    T    C        1      2        2 
  25  chr25_20822448     HPrz    T    C        1      2        2 
  25  chr25_20822448     ZBoe    T    C        0      0        2 
  25  chr25_20822448     ZGre    T    C        0      0        2 
  25  chr25_20822448     ZHar    T    C        0      0        2 
  25  chr25_20822448   Sample    T    C        0      0        2 
  25  chr25_20822783     AAsi    A    G        0      0        2 
  25  chr25_20822783     AKia    A    G      0.5      1        2 
  25  chr25_20822783     AOna    A    G        0      0        2 
  25  chr25_20822783     ASom    A    G        0      0        2 
  25  chr25_20822783     HCab    A    G        0      0        2 
  25  chr25_20822783     HPrz    A    G        0      0        2 
  25  chr25_20822783     ZBoe    A    G        0      0        2 
  25  chr25_20822783     ZGre    A    G        0      0        2 
  25  chr25_20822783     ZHar    A    G        0      0        2 
  25  chr25_20822783   Sample    A    G        0      0        2 
  25  chr25_20823460     AAsi    A    C        0      0        2 
  25  chr25_20823460     AKia    A    C        0      0        2 
  25  chr25_20823460     AOna    A    C        0      0        2 
  25  chr25_20823460     ASom    A    C        0      0        2 
  25  chr25_20823460     HCab    A    C        1      2        2 
  25  chr25_20823460     HPrz    A    C        1      2        2 
  25  chr25_20823460     ZBoe    A    C        0      0        2 
  25  chr25_20823460     ZGre    A    C        0      0        2 
  25  chr25_20823460     ZHar    A    C        0      0        2 
  25  chr25_20823460   Sample    A    C        0      0        2 
  25  chr25_20826932     AAsi    A    G        0      0        2 
  25  chr25_20826932     AKia    A    G        0      0        2 
  25  chr25_20826932     AOna    A    G        0      0        2 
  25  chr25_20826932     ASom    A    G        0      0        2 
  25  chr25_20826932     HCab    A    G        0      0        2 
  25  chr25_20826932     HPrz    A    G        0      0        2 
  25  chr25_20826932     ZBoe    A    G        1      2        2 
  25  chr25_20826932     ZGre    A    G        0      0        2 
  25  chr25_20826932     ZHar    A    G        0      0        2 
  25  chr25_20826932   Sample    A    G        0      0        2 
  25  chr25_20831041     AAsi    G    T        0      0        2 
  25  chr25_20831041     AKia    G    T        0      0        2 
  25  chr25_20831041     AOna    G    T        0      0        2 
  25  chr25_20831041     ASom    G    T        0      0        2 
  25  chr25_20831041     HCab    G    T      0.5      1        2 
  25  chr25_20831041     HPrz    G    T      0.5      1        2 
  25  chr25_20831041     ZBoe    G    T        0      0        2 
  25  chr25_20831041     ZGre    G    T        0      0        2 
  25  chr25_20831041     ZHar    G    T        0      0        2 
  25  chr25_20831041   Sample    G    T        0      0        2 
  25  chr25_20840361     AAsi    T    C        0      0        2 
  25  chr25_20840361     AKia    T    C        0      0        2 
  25  chr25_20840361     AOna    T    C        1      2        2 
  25  chr25_20840361     ASom    T    C        0      0        2 
  25  chr25_20840361     HCab    T    C        0      0        2 
  25  chr25_20840361     HPrz    T    C        0      0        2 
  25  chr25_20840361     ZBoe    T    C        0      0        2 
  25  chr25_20840361     ZGre    T    C        0      0        2 
  25  chr25_20840361     ZHar    T    C        0      0        2 
  25  chr25_20840361   Sample    T    C        0      0        2 
  25  chr25_20842453     AAsi    C    T        0      0        2 
  25  chr25_20842453     AKia    C    T        0      0        2 
  25  chr25_20842453     AOna    C    T        0      0        2 
  25  chr25_20842453     ASom    C    T        0      0        2 
  25  chr25_20842453     HCab    C    T        1      2        2 
  25  chr25_20842453     HPrz    C    T        1      2        2 
  25  chr25_20842453     ZBoe    C    T        0      0        2 
  25  chr25_20842453     ZGre    C    T        0      0        2 
  25  chr25_20842453     ZHar    C    T        0      0        2 
  25  chr25_20842453   Sample    C    T        0      0        2 
  25  chr25_20843186     AAsi    T    C        0      0        2 
  25  chr25_20843186     AKia    T    C        0      0        2 
  25  chr25_20843186     AOna    T    C        0      0        2 
  25  chr25_20843186     ASom    T    C        0      0        2 
  25  chr25_20843186     HCab    T    C        1      2        2 
  25  chr25_20843186     HPrz    T    C        1      2        2 
  25  chr25_20843186     ZBoe    T    C        0      0        2 
  25  chr25_20843186     ZGre    T    C        0      0        2 
  25  chr25_20843186     ZHar    T    C        0      0        2 
  25  chr25_20843186   Sample    T    C        0      0        2 
  25  chr25_20844209     AAsi    C    A        0      0        2 
  25  chr25_20844209     AKia    C    A        0      0        2 
  25  chr25_20844209     AOna    C    A        0      0        2 
  25  chr25_20844209     ASom    C    A        1      2        2 
  25  chr25_20844209     HCab    C    A        0      0        2 
  25  chr25_20844209     HPrz    C    A        0      0        2 
  25  chr25_20844209     ZBoe    C    A        0      0        2 
  25  chr25_20844209     ZGre    C    A        0      0        2 
  25  chr25_20844209     ZHar    C    A        0      0        2 
  25  chr25_20844209   Sample    C    A        0      0        2 
  25  chr25_20846337     AAsi    T    C        0      0        2 
  25  chr25_20846337     AKia    T    C        0      0        2 
  25  chr25_20846337     AOna    T    C        0      0        2 
  25  chr25_20846337     ASom    T    C        0      0        2 
  25  chr25_20846337     HCab    T    C      0.5      1        2 
  25  chr25_20846337     HPrz    T    C        1      2        2 
  25  chr25_20846337     ZBoe    T    C        0      0        2 
  25  chr25_20846337     ZGre    T    C        0      0        2 
  25  chr25_20846337     ZHar    T    C        0      0        2 
  25  chr25_20846337   Sample    T    C        0      0        2 
  25  chr25_20849102     AAsi    T    C        0      0        2 
  25  chr25_20849102     AKia    T    C        0      0        2 
  25  chr25_20849102     AOna    T    C        0      0        2 
  25  chr25_20849102     ASom    T    C        0      0        2 
  25  chr25_20849102     HCab    T    C        0      0        2 
  25  chr25_20849102     HPrz    T    C        0      0        2 
  25  chr25_20849102     ZBoe    T    C        1      2        2 
  25  chr25_20849102     ZGre    T    C        0      0        2 
  25  chr25_20849102     ZHar    T    C        0      0        2 
  25  chr25_20849102   Sample    T    C        0      0        2 
  25  chr25_20869901     AAsi    A    G        0      0        2 
  25  chr25_20869901     AKia    A    G        0      0        2 
  25  chr25_20869901     AOna    A    G        0      0        2 
  25  chr25_20869901     ASom    A    G        0      0        2 
  25  chr25_20869901     HCab    A    G        0      0        2 
  25  chr25_20869901     HPrz    A    G        0      0        2 
  25  chr25_20869901     ZBoe    A    G        0      0        2 
  25  chr25_20869901     ZGre    A    G        0      0        2 
  25  chr25_20869901     ZHar    A    G        1      2        2 
  25  chr25_20869901   Sample    A    G        0      0        2 
  25  chr25_20873364     AAsi    G    C        0      0        2 
  25  chr25_20873364     AKia    G    C        0      0        2 
  25  chr25_20873364     AOna    G    C        0      0        2 
  25  chr25_20873364     ASom    G    C        0      0        2 
  25  chr25_20873364     HCab    G    C        0      0        2 
  25  chr25_20873364     HPrz    G    C        0      0        2 
  25  chr25_20873364     ZBoe    G    C        0      0        2 
  25  chr25_20873364     ZGre    G    C        0      0        2 
  25  chr25_20873364     ZHar    G    C        1      2        2 
  25  chr25_20873364   Sample    G    C        0      0        2 
  25  chr25_20873534     AAsi    G    A        0      0        2 
  25  chr25_20873534     AKia    G    A        0      0        2 
  25  chr25_20873534     AOna    G    A        0      0        2 
  25  chr25_20873534     ASom    G    A        0      0        2 
  25  chr25_20873534     HCab    G    A      0.5      1        2 
  25  chr25_20873534     HPrz    G    A        0      0        2 
  25  chr25_20873534     ZBoe    G    A        0      0        2 
  25  chr25_20873534     ZGre    G    A        0      0        2 
  25  chr25_20873534     ZHar    G    A        0      0        2 
  25  chr25_20873534   Sample    G    A        0      0        2 
  25  chr25_20884024     AAsi    C    A        0      0        2 
  25  chr25_20884024     AKia    C    A        0      0        2 
  25  chr25_20884024     AOna    C    A        0      0        2 
  25  chr25_20884024     ASom    C    A        1      2        2 
  25  chr25_20884024     HCab    C    A        0      0        2 
  25  chr25_20884024     HPrz    C    A        0      0        2 
  25  chr25_20884024     ZBoe    C    A        0      0        2 
  25  chr25_20884024     ZGre    C    A        0      0        2 
  25  chr25_20884024     ZHar    C    A        0      0        2 
  25  chr25_20884024   Sample    C    A        0      0        2 
  25  chr25_20897406     AAsi    C    T        0      0        2 
  25  chr25_20897406     AKia    C    T        0      0        2 
  25  chr25_20897406     AOna    C    T        0      0        2 
  25  chr25_20897406     ASom    C    T        0      0        2 
  25  chr25_20897406     HCab    C    T        1      2        2 
  25  chr25_20897406     HPrz    C    T        1      2        2 
  25  chr25_20897406     ZBoe    C    T        0      0        2 
  25  chr25_20897406     ZGre    C    T        0      0        2 
  25  chr25_20897406     ZHar    C    T        0      0        2 
  25  chr25_20897406   Sample    C    T        0      0        2 
  25  chr25_20902210     AAsi    C    T        0      0        2 
  25  chr25_20902210     AKia    C    T        0      0        2 
  25  chr25_20902210     AOna    C    T        1      2        2 
  25  chr25_20902210     ASom    C    T        0      0        2 
  25  chr25_20902210     HCab    C    T        0      0        2 
  25  chr25_20902210     HPrz    C    T        0      0        2 
  25  chr25_20902210     ZBoe    C    T        0      0        2 
  25  chr25_20902210     ZGre    C    T        0      0        2 
  25  chr25_20902210     ZHar    C    T        0      0        2 
  25  chr25_20902210   Sample    C    T        0      0        2 
  25  chr25_20903546     AAsi    G    C        0      0        2 
  25  chr25_20903546     AKia    G    C        0      0        2 
  25  chr25_20903546     AOna    G    C        0      0        2 
  25  chr25_20903546     ASom    G    C        0      0        2 
  25  chr25_20903546     HCab    G    C        0      0        2 
  25  chr25_20903546     HPrz    G    C        0      0        2 
  25  chr25_20903546     ZBoe    G    C        1      2        2 
  25  chr25_20903546     ZGre    G    C        1      2        2 
  25  chr25_20903546     ZHar    G    C        1      2        2 
  25  chr25_20903546   Sample    G    C        0      0        2 
  25  chr25_20904397     AAsi    T    C        0      0        2 
  25  chr25_20904397     AKia    T    C        0      0        2 
  25  chr25_20904397     AOna    T    C        0      0        2 
  25  chr25_20904397     ASom    T    C        0      0        2 
  25  chr25_20904397     HCab    T    C      0.5      1        2 
  25  chr25_20904397     HPrz    T    C      0.5      1        2 
  25  chr25_20904397     ZBoe    T    C        0      0        2 
  25  chr25_20904397     ZGre    T    C        0      0        2 
  25  chr25_20904397     ZHar    T    C        0      0        2 
  25  chr25_20904397   Sample    T    C        0      0        2 
  25  chr25_20906016     AAsi    C    T        0      0        2 
  25  chr25_20906016     AKia    C    T        0      0        2 
  25  chr25_20906016     AOna    C    T        0      0        2 
  25  chr25_20906016     ASom    C    T        0      0        2 
  25  chr25_20906016     HCab    C    T        1      2        2 
  25  chr25_20906016     HPrz    C    T        1      2        2 
  25  chr25_20906016     ZBoe    C    T        0      0        2 
  25  chr25_20906016     ZGre    C    T        0      0        2 
  25  chr25_20906016     ZHar    C    T      0.5      1        2 
  25  chr25_20906016   Sample    C    T        0      0        2 
  25  chr25_20906100     AAsi    T    C        0      0        2 
  25  chr25_20906100     AKia    T    C        0      0        2 
  25  chr25_20906100     AOna    T    C        0      0        2 
  25  chr25_20906100     ASom    T    C        0      0        2 
  25  chr25_20906100     HCab    T    C        0      0        2 
  25  chr25_20906100     HPrz    T    C        0      0        2 
  25  chr25_20906100     ZBoe    T    C        0      0        2 
  25  chr25_20906100     ZGre    T    C        1      2        2 
  25  chr25_20906100     ZHar    T    C        0      0        2 
  25  chr25_20906100   Sample    T    C        0      0        2 
  25  chr25_20906669     AAsi    A    G      0.5      1        2 
  25  chr25_20906669     AKia    A    G        0      0        2 
  25  chr25_20906669     AOna    A    G        0      0        2 
  25  chr25_20906669     ASom    A    G        0      0        2 
  25  chr25_20906669     HCab    A    G        0      0        2 
  25  chr25_20906669     HPrz    A    G        0      0        2 
  25  chr25_20906669     ZBoe    A    G        0      0        2 
  25  chr25_20906669     ZGre    A    G        0      0        2 
  25  chr25_20906669     ZHar    A    G        0      0        2 
  25  chr25_20906669   Sample    A    G        0      0        2 
  25  chr25_20908012     AAsi    C    G        0      0        2 
  25  chr25_20908012     AKia    C    G        0      0        2 
  25  chr25_20908012     AOna    C    G        0      0        2 
  25  chr25_20908012     ASom    C    G        0      0        2 
  25  chr25_20908012     HCab    C    G        0      0        2 
  25  chr25_20908012     HPrz    C    G        0      0        2 
  25  chr25_20908012     ZBoe    C    G      0.5      1        2 
  25  chr25_20908012     ZGre    C    G        0      0        2 
  25  chr25_20908012     ZHar    C    G        0      0        2 
  25  chr25_20908012   Sample    C    G        0      0        2 
  25  chr25_20908465     AAsi    T    G        0      0        2 
  25  chr25_20908465     AKia    T    G        1      2        2 
  25  chr25_20908465     AOna    T    G        0      0        2 
  25  chr25_20908465     ASom    T    G        0      0        2 
  25  chr25_20908465     HCab    T    G        0      0        2 
  25  chr25_20908465     HPrz    T    G        0      0        2 
  25  chr25_20908465     ZBoe    T    G        0      0        2 
  25  chr25_20908465     ZGre    T    G        0      0        2 
  25  chr25_20908465     ZHar    T    G        0      0        2 
  25  chr25_20908465   Sample    T    G        0      0        2 
  25  chr25_20910571     AAsi    C    G        0      0        2 
  25  chr25_20910571     AKia    C    G        0      0        2 
  25  chr25_20910571     AOna    C    G        0      0        2 
  25  chr25_20910571     ASom    C    G        0      0        2 
  25  chr25_20910571     HCab    C    G        1      2        2 
  25  chr25_20910571     HPrz    C    G        1      2        2 
  25  chr25_20910571     ZBoe    C    G        0      0        2 
  25  chr25_20910571     ZGre    C    G        0      0        2 
  25  chr25_20910571     ZHar    C    G        0      0        2 
  25  chr25_20910571   Sample    C    G        0      0        2 
  25  chr25_20912350     AAsi    A    G        0      0        2 
  25  chr25_20912350     AKia    A    G        0      0        2 
  25  chr25_20912350     AOna    A    G        0      0        2 
  25  chr25_20912350     ASom    A    G        0      0        2 
  25  chr25_20912350     HCab    A    G        1      2        2 
  25  chr25_20912350     HPrz    A    G        1      2        2 
  25  chr25_20912350     ZBoe    A    G        0      0        2 
  25  chr25_20912350     ZGre    A    G        0      0        2 
  25  chr25_20912350     ZHar    A    G        0      0        2 
  25  chr25_20912350   Sample    A    G        0      0        2 
  25  chr25_20913061     AAsi    T    C        0      0        2 
  25  chr25_20913061     AKia    T    C        0      0        2 
  25  chr25_20913061     AOna    T    C        0      0        2 
  25  chr25_20913061     ASom    T    C        0      0        2 
  25  chr25_20913061     HCab    T    C        0      0        2 
  25  chr25_20913061     HPrz    T    C        0      0        2 
  25  chr25_20913061     ZBoe    T    C      0.5      1        2 
  25  chr25_20913061     ZGre    T    C        0      0        2 
  25  chr25_20913061     ZHar    T    C        0      0        2 
  25  chr25_20913061   Sample    T    C        0      0        2 
  25  chr25_20918123     AAsi    C    T        1      2        2 
  25  chr25_20918123     AKia    C    T        0      0        2 
  25  chr25_20918123     AOna    C    T        0      0        2 
  25  chr25_20918123     ASom    C    T        1      2        2 
  25  chr25_20918123     HCab    C    T        0      0        2 
  25  chr25_20918123     HPrz    C    T        0      0        2 
  25  chr25_20918123     ZBoe    C    T        0      0        2 
  25  chr25_20918123     ZGre    C    T        0      0        2 
  25  chr25_20918123     ZHar    C    T        0      0        2 
  25  chr25_20918123   Sample    C    T        1      2        2 
  25  chr25_20921205     AAsi    G    A        0      0        2 
  25  chr25_20921205     AKia    G    A        0      0        2 
  25  chr25_20921205     AOna    G    A        1      2        2 
  25  chr25_20921205     ASom    G    A        0      0        2 
  25  chr25_20921205     HCab    G    A        0      0        2 
  25  chr25_20921205     HPrz    G    A        0      0        2 
  25  chr25_20921205     ZBoe    G    A        0      0        2 
  25  chr25_20921205     ZGre    G    A        0      0        2 
  25  chr25_20921205     ZHar    G    A        0      0        2 
  25  chr25_20921205   Sample    G    A        0      0        2 
  25  chr25_20922253     AAsi    A    T        0      0        2 
  25  chr25_20922253     AKia    A    T        0      0        2 
  25  chr25_20922253     AOna    A    T        0      0        2 
  25  chr25_20922253     ASom    A    T        0      0        2 
  25  chr25_20922253     HCab    A    T        1      2        2 
  25  chr25_20922253     HPrz    A    T        1      2        2 
  25  chr25_20922253     ZBoe    A    T        0      0        2 
  25  chr25_20922253     ZGre    A    T        0      0        2 
  25  chr25_20922253     ZHar    A    T        0      0        2 
  25  chr25_20922253   Sample    A    T        0      0        2 
  25  chr25_20924100     AAsi    C    G        0      0        2 
  25  chr25_20924100     AKia    C    G        1      2        2 
  25  chr25_20924100     AOna    C    G        0      0        2 
  25  chr25_20924100     ASom    C    G        0      0        2 
  25  chr25_20924100     HCab    C    G        0      0        2 
  25  chr25_20924100     HPrz    C    G        0      0        2 
  25  chr25_20924100     ZBoe    C    G        0      0        2 
  25  chr25_20924100     ZGre    C    G        0      0        2 
  25  chr25_20924100     ZHar    C    G        0      0        2 
  25  chr25_20924100   Sample    C    G        0      0        2 
  25  chr25_20926602     AAsi    T    C        0      0        2 
  25  chr25_20926602     AKia    T    C        0      0        2 
  25  chr25_20926602     AOna    T    C        0      0        2 
  25  chr25_20926602     ASom    T    C        0      0        2 
  25  chr25_20926602     HCab    T    C        0      0        2 
  25  chr25_20926602     HPrz    T    C        0      0        2 
  25  chr25_20926602     ZBoe    T    C        0      0        2 
  25  chr25_20926602     ZGre    T    C        0      0        2 
  25  chr25_20926602     ZHar    T    C        1      2        2 
  25  chr25_20926602   Sample    T    C        0      0        2 
  25  chr25_20929384     AAsi    G    C        0      0        2 
  25  chr25_20929384     AKia    G    C        0      0        2 
  25  chr25_20929384     AOna    G    C        0      0        2 
  25  chr25_20929384     ASom    G    C        0      0        2 
  25  chr25_20929384     HCab    G    C        1      2        2 
  25  chr25_20929384     HPrz    G    C        1      2        2 
  25  chr25_20929384     ZBoe    G    C        0      0        2 
  25  chr25_20929384     ZGre    G    C        0      0        2 
  25  chr25_20929384     ZHar    G    C        0      0        2 
  25  chr25_20929384   Sample    G    C        0      0        2 
  25  chr25_20929695     AAsi    G    C        0      0        2 
  25  chr25_20929695     AKia    G    C        0      0        2 
  25  chr25_20929695     AOna    G    C        0      0        2 
  25  chr25_20929695     ASom    G    C        0      0        2 
  25  chr25_20929695     HCab    G    C        1      2        2 
  25  chr25_20929695     HPrz    G    C        1      2        2 
  25  chr25_20929695     ZBoe    G    C        0      0        2 
  25  chr25_20929695     ZGre    G    C        0      0        2 
  25  chr25_20929695     ZHar    G    C        0      0        2 
  25  chr25_20929695   Sample    G    C        0      0        2 
  25  chr25_20935846     AAsi    A    C        0      0        2 
  25  chr25_20935846     AKia    A    C        0      0        2 
  25  chr25_20935846     AOna    A    C        0      0        2 
  25  chr25_20935846     ASom    A    C        0      0        2 
  25  chr25_20935846     HCab    A    C        1      2        2 
  25  chr25_20935846     HPrz    A    C        1      2        2 
  25  chr25_20935846     ZBoe    A    C        0      0        2 
  25  chr25_20935846     ZGre    A    C        0      0        2 
  25  chr25_20935846     ZHar    A    C        0      0        2 
  25  chr25_20935846   Sample    A    C        0      0        2 
  25  chr25_20937140     AAsi    C    T        0      0        2 
  25  chr25_20937140     AKia    C    T        0      0        2 
  25  chr25_20937140     AOna    C    T        0      0        2 
  25  chr25_20937140     ASom    C    T        0      0        2 
  25  chr25_20937140     HCab    C    T        1      2        2 
  25  chr25_20937140     HPrz    C    T        1      2        2 
  25  chr25_20937140     ZBoe    C    T        0      0        2 
  25  chr25_20937140     ZGre    C    T        0      0        2 
  25  chr25_20937140     ZHar    C    T        0      0        2 
  25  chr25_20937140   Sample    C    T        0      0        2 
  25  chr25_20946941     AAsi    G    C        0      0        2 
  25  chr25_20946941     AKia    G    C        0      0        2 
  25  chr25_20946941     AOna    G    C        0      0        2 
  25  chr25_20946941     ASom    G    C        1      2        2 
  25  chr25_20946941     HCab    G    C        0      0        2 
  25  chr25_20946941     HPrz    G    C        0      0        2 
  25  chr25_20946941     ZBoe    G    C        0      0        2 
  25  chr25_20946941     ZGre    G    C        0      0        2 
  25  chr25_20946941     ZHar    G    C        0      0        2 
  25  chr25_20946941   Sample    G    C        0      0        2 
  25  chr25_20947196     AAsi    A    G        0      0        2 
  25  chr25_20947196     AKia    A    G        0      0        2 
  25  chr25_20947196     AOna    A    G      0.5      1        2 
  25  chr25_20947196     ASom    A    G        0      0        2 
  25  chr25_20947196     HCab    A    G        0      0        2 
  25  chr25_20947196     HPrz    A    G        0      0        2 
  25  chr25_20947196     ZBoe    A    G        0      0        2 
  25  chr25_20947196     ZGre    A    G        0      0        2 
  25  chr25_20947196     ZHar    A    G        0      0        2 
  25  chr25_20947196   Sample    A    G        0      0        2 
  25  chr25_20962121     AAsi    C    T        0      0        2 
  25  chr25_20962121     AKia    C    T        0      0        2 
  25  chr25_20962121     AOna    C    T        0      0        2 
  25  chr25_20962121     ASom    C    T        1      2        2 
  25  chr25_20962121     HCab    C    T        0      0        2 
  25  chr25_20962121     HPrz    C    T        0      0        2 
  25  chr25_20962121     ZBoe    C    T        0      0        2 
  25  chr25_20962121     ZGre    C    T        0      0        2 
  25  chr25_20962121     ZHar    C    T        0      0        2 
  25  chr25_20962121   Sample    C    T        0      0        2 
  25  chr25_20963747     AAsi    A    C        0      0        2 
  25  chr25_20963747     AKia    A    C        0      0        2 
  25  chr25_20963747     AOna    A    C        0      0        2 
  25  chr25_20963747     ASom    A    C        1      2        2 
  25  chr25_20963747     HCab    A    C        0      0        2 
  25  chr25_20963747     HPrz    A    C        0      0        2 
  25  chr25_20963747     ZBoe    A    C        0      0        2 
  25  chr25_20963747     ZGre    A    C        0      0        2 
  25  chr25_20963747     ZHar    A    C        0      0        2 
  25  chr25_20963747   Sample    A    C        0      0        2 
  25  chr25_20967012     AAsi    C    T        0      0        2 
  25  chr25_20967012     AKia    C    T        0      0        2 
  25  chr25_20967012     AOna    C    T        0      0        2 
  25  chr25_20967012     ASom    C    T        0      0        2 
  25  chr25_20967012     HCab    C    T        0      0        2 
  25  chr25_20967012     HPrz    C    T        1      2        2 
  25  chr25_20967012     ZBoe    C    T        0      0        2 
  25  chr25_20967012     ZGre    C    T        0      0        2 
  25  chr25_20967012     ZHar    C    T        0      0        2 
  25  chr25_20967012   Sample    C    T        0      0        2 
  25  chr25_20970206     AAsi    C    T        0      0        2 
  25  chr25_20970206     AKia    C    T        0      0        2 
  25  chr25_20970206     AOna    C    T        1      2        2 
  25  chr25_20970206     ASom    C    T        0      0        2 
  25  chr25_20970206     HCab    C    T        0      0        2 
  25  chr25_20970206     HPrz    C    T        0      0        2 
  25  chr25_20970206     ZBoe    C    T        0      0        2 
  25  chr25_20970206     ZGre    C    T        0      0        2 
  25  chr25_20970206     ZHar    C    T        0      0        2 
  25  chr25_20970206   Sample    C    T        0      0        2 
  25  chr25_20986331     AAsi    T    C        0      0        2 
  25  chr25_20986331     AKia    T    C        0      0        2 
  25  chr25_20986331     AOna    T    C        0      0        2 
  25  chr25_20986331     ASom    T    C        0      0        2 
  25  chr25_20986331     HCab    T    C        0      0        2 
  25  chr25_20986331     HPrz    T    C        0      0        2 
  25  chr25_20986331     ZBoe    T    C      0.5      1        2 
  25  chr25_20986331     ZGre    T    C        0      0        2 
  25  chr25_20986331     ZHar    T    C        0      0        2 
  25  chr25_20986331   Sample    T    C        0      0        2 
  25  chr25_20986777     AAsi    T    C      0.5      1        2 
  25  chr25_20986777     AKia    T    C        0      0        2 
  25  chr25_20986777     AOna    T    C        0      0        2 
  25  chr25_20986777     ASom    T    C        0      0        2 
  25  chr25_20986777     HCab    T    C        1      2        2 
  25  chr25_20986777     HPrz    T    C        1      2        2 
  25  chr25_20986777     ZBoe    T    C        0      0        2 
  25  chr25_20986777     ZGre    T    C        0      0        2 
  25  chr25_20986777     ZHar    T    C        0      0        2 
  25  chr25_20986777   Sample    T    C        1      2        2 
  25  chr25_20988685     AAsi    G    T        0      0        2 
  25  chr25_20988685     AKia    G    T        1      2        2 
  25  chr25_20988685     AOna    G    T      0.5      1        2 
  25  chr25_20988685     ASom    G    T        0      0        2 
  25  chr25_20988685     HCab    G    T        0      0        2 
  25  chr25_20988685     HPrz    G    T        0      0        2 
  25  chr25_20988685     ZBoe    G    T        0      0        2 
  25  chr25_20988685     ZGre    G    T        0      0        2 
  25  chr25_20988685     ZHar    G    T        0      0        2 
  25  chr25_20988685   Sample    G    T        0      0        2 
  25  chr25_20990924     AAsi    G    A        0      0        2 
  25  chr25_20990924     AKia    G    A        0      0        2 
  25  chr25_20990924     AOna    G    A        0      0        2 
  25  chr25_20990924     ASom    G    A        0      0        2 
  25  chr25_20990924     HCab    G    A        0      0        2 
  25  chr25_20990924     HPrz    G    A        0      0        2 
  25  chr25_20990924     ZBoe    G    A        1      2        2 
  25  chr25_20990924     ZGre    G    A        1      2        2 
  25  chr25_20990924     ZHar    G    A        0      0        2 
  25  chr25_20990924   Sample    G    A        0      0        2 
  25  chr25_20994066     AAsi    T    C        0      0        2 
  25  chr25_20994066     AKia    T    C        0      0        2 
  25  chr25_20994066     AOna    T    C        0      0        2 
  25  chr25_20994066     ASom    T    C        0      0        2 
  25  chr25_20994066     HCab    T    C        1      2        2 
  25  chr25_20994066     HPrz    T    C        1      2        2 
  25  chr25_20994066     ZBoe    T    C        0      0        2 
  25  chr25_20994066     ZGre    T    C        0      0        2 
  25  chr25_20994066     ZHar    T    C        0      0        2 
  25  chr25_20994066   Sample    T    C        0      0        2 
  25  chr25_20994952     AAsi    A    G        0      0        2 
  25  chr25_20994952     AKia    A    G        0      0        2 
  25  chr25_20994952     AOna    A    G        0      0        2 
  25  chr25_20994952     ASom    A    G        0      0        2 
  25  chr25_20994952     HCab    A    G        1      2        2 
  25  chr25_20994952     HPrz    A    G        1      2        2 
  25  chr25_20994952     ZBoe    A    G        0      0        2 
  25  chr25_20994952     ZGre    A    G        0      0        2 
  25  chr25_20994952     ZHar    A    G        0      0        2 
  25  chr25_20994952   Sample    A    G        0      0        2 
  25  chr25_21004519     AAsi    T    C        0      0        2 
  25  chr25_21004519     AKia    T    C        0      0        2 
  25  chr25_21004519     AOna    T    C        0      0        2 
  25  chr25_21004519     ASom    T    C        0      0        2 
  25  chr25_21004519     HCab    T    C        0      0        2 
  25  chr25_21004519     HPrz    T    C        0      0        2 
  25  chr25_21004519     ZBoe    T    C      0.5      1        2 
  25  chr25_21004519     ZGre    T    C        0      0        2 
  25  chr25_21004519     ZHar    T    C        0      0        2 
  25  chr25_21004519   Sample    T    C        0      0        2 
  25  chr25_21007283     AAsi    T    C        0      0        2 
  25  chr25_21007283     AKia    T    C        0      0        2 
  25  chr25_21007283     AOna    T    C        0      0        2 
  25  chr25_21007283     ASom    T    C        0      0        2 
  25  chr25_21007283     HCab    T    C        0      0        2 
  25  chr25_21007283     HPrz    T    C        0      0        2 
  25  chr25_21007283     ZBoe    T    C        1      2        2 
  25  chr25_21007283     ZGre    T    C        0      0        2 
  25  chr25_21007283     ZHar    T    C        0      0        2 
  25  chr25_21007283   Sample    T    C        0      0        2 
  25  chr25_21014392     AAsi    A    G        0      0        2 
  25  chr25_21014392     AKia    A    G        0      0        2 
  25  chr25_21014392     AOna    A    G      0.5      1        2 
  25  chr25_21014392     ASom    A    G        0      0        2 
  25  chr25_21014392     HCab    A    G        0      0        2 
  25  chr25_21014392     HPrz    A    G      0.5      1        2 
  25  chr25_21014392     ZBoe    A    G        0      0        2 
  25  chr25_21014392     ZGre    A    G        0      0        2 
  25  chr25_21014392     ZHar    A    G        0      0        2 
  25  chr25_21014392   Sample    A    G        0      0        2 
  25  chr25_21016659     AAsi    A    G        0      0        2 
  25  chr25_21016659     AKia    A    G        0      0        2 
  25  chr25_21016659     AOna    A    G        0      0        2 
  25  chr25_21016659     ASom    A    G        0      0        2 
  25  chr25_21016659     HCab    A    G        0      0        2 
  25  chr25_21016659     HPrz    A    G        0      0        2 
  25  chr25_21016659     ZBoe    A    G      0.5      1        2 
  25  chr25_21016659     ZGre    A    G        0      0        2 
  25  chr25_21016659     ZHar    A    G        0      0        2 
  25  chr25_21016659   Sample    A    G        0      0        2 
  25  chr25_21019362     AAsi    G    C        0      0        2 
  25  chr25_21019362     AKia    G    C        0      0        2 
  25  chr25_21019362     AOna    G    C        0      0        2 
  25  chr25_21019362     ASom    G    C        0      0        2 
  25  chr25_21019362     HCab    G    C        1      2        2 
  25  chr25_21019362     HPrz    G    C        1      2        2 
  25  chr25_21019362     ZBoe    G    C        0      0        2 
  25  chr25_21019362     ZGre    G    C        0      0        2 
  25  chr25_21019362     ZHar    G    C        0      0        2 
  25  chr25_21019362   Sample    G    C        0      0        2 
  25  chr25_21032990     AAsi    A    C        0      0        2 
  25  chr25_21032990     AKia    A    C        0      0        2 
  25  chr25_21032990     AOna    A    C        0      0        2 
  25  chr25_21032990     ASom    A    C        0      0        2 
  25  chr25_21032990     HCab    A    C        1      2        2 
  25  chr25_21032990     HPrz    A    C        1      2        2 
  25  chr25_21032990     ZBoe    A    C        0      0        2 
  25  chr25_21032990     ZGre    A    C        0      0        2 
  25  chr25_21032990     ZHar    A    C        0      0        2 
  25  chr25_21032990   Sample    A    C        0      0        2 
  25  chr25_21053838     AAsi    G    A        0      0        2 
  25  chr25_21053838     AKia    G    A        0      0        2 
  25  chr25_21053838     AOna    G    A        0      0        2 
  25  chr25_21053838     ASom    G    A        0      0        2 
  25  chr25_21053838     HCab    G    A        0      0        2 
  25  chr25_21053838     HPrz    G    A        0      0        2 
  25  chr25_21053838     ZBoe    G    A        0      0        2 
  25  chr25_21053838     ZGre    G    A        0      0        2 
  25  chr25_21053838     ZHar    G    A        1      2        2 
  25  chr25_21053838   Sample    G    A        0      0        2 
  25  chr25_21061759     AAsi    A    G        0      0        2 
  25  chr25_21061759     AKia    A    G        0      0        2 
  25  chr25_21061759     AOna    A    G      0.5      1        2 
  25  chr25_21061759     ASom    A    G        0      0        2 
  25  chr25_21061759     HCab    A    G        0      0        2 
  25  chr25_21061759     HPrz    A    G        0      0        2 
  25  chr25_21061759     ZBoe    A    G        0      0        2 
  25  chr25_21061759     ZGre    A    G        0      0        2 
  25  chr25_21061759     ZHar    A    G        0      0        2 
  25  chr25_21061759   Sample    A    G        0      0        2 
  25  chr25_21075951     AAsi    T    C        0      0        2 
  25  chr25_21075951     AKia    T    C        0      0        2 
  25  chr25_21075951     AOna    T    C      0.5      1        2 
  25  chr25_21075951     ASom    T    C        0      0        2 
  25  chr25_21075951     HCab    T    C        0      0        2 
  25  chr25_21075951     HPrz    T    C        0      0        2 
  25  chr25_21075951     ZBoe    T    C        0      0        2 
  25  chr25_21075951     ZGre    T    C        0      0        2 
  25  chr25_21075951     ZHar    T    C        0      0        2 
  25  chr25_21075951   Sample    T    C        0      0        2 
  25  chr25_21082636     AAsi    T    C        0      0        2 
  25  chr25_21082636     AKia    T    C        0      0        2 
  25  chr25_21082636     AOna    T    C        0      0        2 
  25  chr25_21082636     ASom    T    C        0      0        2 
  25  chr25_21082636     HCab    T    C        0      0        2 
  25  chr25_21082636     HPrz    T    C        0      0        2 
  25  chr25_21082636     ZBoe    T    C        0      0        2 
  25  chr25_21082636     ZGre    T    C        1      2        2 
  25  chr25_21082636     ZHar    T    C        0      0        2 
  25  chr25_21082636   Sample    T    C        0      0        2 
  25  chr25_21086034     AAsi    T    C      0.5      1        2 
  25  chr25_21086034     AKia    T    C        0      0        2 
  25  chr25_21086034     AOna    T    C        0      0        2 
  25  chr25_21086034     ASom    T    C        0      0        2 
  25  chr25_21086034     HCab    T    C        0      0        2 
  25  chr25_21086034     HPrz    T    C        0      0        2 
  25  chr25_21086034     ZBoe    T    C        0      0        2 
  25  chr25_21086034     ZGre    T    C        0      0        2 
  25  chr25_21086034     ZHar    T    C        0      0        2 
  25  chr25_21086034   Sample    T    C        0      0        2 
  25  chr25_21086750     AAsi    T    G        0      0        2 
  25  chr25_21086750     AKia    T    G        0      0        2 
  25  chr25_21086750     AOna    T    G        0      0        2 
  25  chr25_21086750     ASom    T    G        0      0        2 
  25  chr25_21086750     HCab    T    G        0      0        2 
  25  chr25_21086750     HPrz    T    G        0      0        2 
  25  chr25_21086750     ZBoe    T    G        1      2        2 
  25  chr25_21086750     ZGre    T    G        0      0        2 
  25  chr25_21086750     ZHar    T    G        0      0        2 
  25  chr25_21086750   Sample    T    G        0      0        2 
  25  chr25_21096054     AAsi    G    C        0      0        2 
  25  chr25_21096054     AKia    G    C        0      0        2 
  25  chr25_21096054     AOna    G    C        0      0        2 
  25  chr25_21096054     ASom    G    C        0      0        2 
  25  chr25_21096054     HCab    G    C        0      0        2 
  25  chr25_21096054     HPrz    G    C        0      0        2 
  25  chr25_21096054     ZBoe    G    C        0      0        2 
  25  chr25_21096054     ZGre    G    C        1      2        2 
  25  chr25_21096054     ZHar    G    C        0      0        2 
  25  chr25_21096054   Sample    G    C        0      0        2 
  25  chr25_21097041     AAsi    G    C        1      2        2 
  25  chr25_21097041     AKia    G    C        0      0        2 
  25  chr25_21097041     AOna    G    C        0      0        2 
  25  chr25_21097041     ASom    G    C        0      0        2 
  25  chr25_21097041     HCab    G    C        0      0        2 
  25  chr25_21097041     HPrz    G    C        0      0        2 
  25  chr25_21097041     ZBoe    G    C        0      0        2 
  25  chr25_21097041     ZGre    G    C        0      0        2 
  25  chr25_21097041     ZHar    G    C        0      0        2 
  25  chr25_21097041   Sample    G    C        1      2        2 
  25  chr25_21102167     AAsi    T    G        0      0        2 
  25  chr25_21102167     AKia    T    G        0      0        2 
  25  chr25_21102167     AOna    T    G        0      0        2 
  25  chr25_21102167     ASom    T    G        0      0        2 
  25  chr25_21102167     HCab    T    G        0      0        2 
  25  chr25_21102167     HPrz    T    G        0      0        2 
  25  chr25_21102167     ZBoe    T    G      0.5      1        2 
  25  chr25_21102167     ZGre    T    G        0      0        2 
  25  chr25_21102167     ZHar    T    G        0      0        2 
  25  chr25_21102167   Sample    T    G        0      0        2 
  25  chr25_21102897     AAsi    G    C        0      0        2 
  25  chr25_21102897     AKia    G    C        0      0        2 
  25  chr25_21102897     AOna    G    C        0      0        2 
  25  chr25_21102897     ASom    G    C        0      0        2 
  25  chr25_21102897     HCab    G    C        0      0        2 
  25  chr25_21102897     HPrz    G    C        0      0        2 
  25  chr25_21102897     ZBoe    G    C        0      0        2 
  25  chr25_21102897     ZGre    G    C        0      0        2 
  25  chr25_21102897     ZHar    G    C        1      2        2 
  25  chr25_21102897   Sample    G    C        0      0        2 
  25  chr25_21103253     AAsi    A    G        0      0        2 
  25  chr25_21103253     AKia    A    G        0      0        2 
  25  chr25_21103253     AOna    A    G        0      0        2 
  25  chr25_21103253     ASom    A    G        0      0        2 
  25  chr25_21103253     HCab    A    G        0      0        2 
  25  chr25_21103253     HPrz    A    G        1      2        2 
  25  chr25_21103253     ZBoe    A    G        0      0        2 
  25  chr25_21103253     ZGre    A    G        0      0        2 
  25  chr25_21103253     ZHar    A    G        0      0        2 
  25  chr25_21103253   Sample    A    G        0      0        2 
  25  chr25_21103384     AAsi    C    T        0      0        2 
  25  chr25_21103384     AKia    C    T        0      0        2 
  25  chr25_21103384     AOna    C    T        0      0        2 
  25  chr25_21103384     ASom    C    T        0      0        2 
  25  chr25_21103384     HCab    C    T        1      2        2 
  25  chr25_21103384     HPrz    C    T        0      0        2 
  25  chr25_21103384     ZBoe    C    T        0      0        2 
  25  chr25_21103384     ZGre    C    T        0      0        2 
  25  chr25_21103384     ZHar    C    T        0      0        2 
  25  chr25_21103384   Sample    C    T        0      0        2 
  25  chr25_21106445     AAsi    C    T        0      0        2 
  25  chr25_21106445     AKia    C    T        0      0        2 
  25  chr25_21106445     AOna    C    T        0      0        2 
  25  chr25_21106445     ASom    C    T        0      0        2 
  25  chr25_21106445     HCab    C    T        0      0        2 
  25  chr25_21106445     HPrz    C    T        0      0        2 
  25  chr25_21106445     ZBoe    C    T        1      2        2 
  25  chr25_21106445     ZGre    C    T        0      0        2 
  25  chr25_21106445     ZHar    C    T        0      0        2 
  25  chr25_21106445   Sample    C    T        0      0        2 
  25  chr25_21110177     AAsi    G    A        0      0        2 
  25  chr25_21110177     AKia    G    A        0      0        2 
  25  chr25_21110177     AOna    G    A        0      0        2 
  25  chr25_21110177     ASom    G    A        0      0        2 
  25  chr25_21110177     HCab    G    A        1      2        2 
  25  chr25_21110177     HPrz    G    A        1      2        2 
  25  chr25_21110177     ZBoe    G    A        0      0        2 
  25  chr25_21110177     ZGre    G    A        0      0        2 
  25  chr25_21110177     ZHar    G    A        0      0        2 
  25  chr25_21110177   Sample    G    A        0      0        2 
  25  chr25_21117324     AAsi    T    C        0      0        2 
  25  chr25_21117324     AKia    T    C        0      0        2 
  25  chr25_21117324     AOna    T    C        0      0        2 
  25  chr25_21117324     ASom    T    C        0      0        2 
  25  chr25_21117324     HCab    T    C        1      2        2 
  25  chr25_21117324     HPrz    T    C        1      2        2 
  25  chr25_21117324     ZBoe    T    C        0      0        2 
  25  chr25_21117324     ZGre    T    C        0      0        2 
  25  chr25_21117324     ZHar    T    C        0      0        2 
  25  chr25_21117324   Sample    T    C        0      0        2 
  25  chr25_21124804     AAsi    C    T      0.5      1        2 
  25  chr25_21124804     AKia    C    T        0      0        2 
  25  chr25_21124804     AOna    C    T        0      0        2 
  25  chr25_21124804     ASom    C    T        0      0        2 
  25  chr25_21124804     HCab    C    T        0      0        2 
  25  chr25_21124804     HPrz    C    T        0      0        2 
  25  chr25_21124804     ZBoe    C    T        0      0        2 
  25  chr25_21124804     ZGre    C    T        0      0        2 
  25  chr25_21124804     ZHar    C    T        0      0        2 
  25  chr25_21124804   Sample    C    T        0      0        2 
  25  chr25_21126245     AAsi    C    A        0      0        2 
  25  chr25_21126245     AKia    C    A        0      0        2 
  25  chr25_21126245     AOna    C    A      0.5      1        2 
  25  chr25_21126245     ASom    C    A        0      0        2 
  25  chr25_21126245     HCab    C    A        0      0        2 
  25  chr25_21126245     HPrz    C    A        0      0        2 
  25  chr25_21126245     ZBoe    C    A        0      0        2 
  25  chr25_21126245     ZGre    C    A        0      0        2 
  25  chr25_21126245     ZHar    C    A        0      0        2 
  25  chr25_21126245   Sample    C    A        0      0        2 
  25  chr25_21130021     AAsi    A    G      0.5      1        2 
  25  chr25_21130021     AKia    A    G        0      0        2 
  25  chr25_21130021     AOna    A    G        0      0        2 
  25  chr25_21130021     ASom    A    G        0      0        2 
  25  chr25_21130021     HCab    A    G        0      0        2 
  25  chr25_21130021     HPrz    A    G        0      0        2 
  25  chr25_21130021     ZBoe    A    G        0      0        2 
  25  chr25_21130021     ZGre    A    G        0      0        2 
  25  chr25_21130021     ZHar    A    G        0      0        2 
  25  chr25_21130021   Sample    A    G        0      0        2 
  25  chr25_21136175     AAsi    G    A        0      0        2 
  25  chr25_21136175     AKia    G    A        0      0        2 
  25  chr25_21136175     AOna    G    A        0      0        2 
  25  chr25_21136175     ASom    G    A        0      0        2 
  25  chr25_21136175     HCab    G    A        1      2        2 
  25  chr25_21136175     HPrz    G    A        1      2        2 
  25  chr25_21136175     ZBoe    G    A        0      0        2 
  25  chr25_21136175     ZGre    G    A        0      0        2 
  25  chr25_21136175     ZHar    G    A        0      0        2 
  25  chr25_21136175   Sample    G    A        0      0        2 
  25  chr25_21137595     AAsi    C    G        0      0        2 
  25  chr25_21137595     AKia    C    G        0      0        2 
  25  chr25_21137595     AOna    C    G        0      0        2 
  25  chr25_21137595     ASom    C    G        0      0        2 
  25  chr25_21137595     HCab    C    G        1      2        2 
  25  chr25_21137595     HPrz    C    G        1      2        2 
  25  chr25_21137595     ZBoe    C    G        0      0        2 
  25  chr25_21137595     ZGre    C    G        0      0        2 
  25  chr25_21137595     ZHar    C    G        0      0        2 
  25  chr25_21137595   Sample    C    G        0      0        2 
  25  chr25_21137640     AAsi    C    G        0      0        2 
  25  chr25_21137640     AKia    C    G      0.5      1        2 
  25  chr25_21137640     AOna    C    G        0      0        2 
  25  chr25_21137640     ASom    C    G        0      0        2 
  25  chr25_21137640     HCab    C    G        0      0        2 
  25  chr25_21137640     HPrz    C    G        0      0        2 
  25  chr25_21137640     ZBoe    C    G        0      0        2 
  25  chr25_21137640     ZGre    C    G        0      0        2 
  25  chr25_21137640     ZHar    C    G        0      0        2 
  25  chr25_21137640   Sample    C    G        0      0        2 
  25  chr25_21140919     AAsi    T    A        0      0        2 
  25  chr25_21140919     AKia    T    A        0      0        2 
  25  chr25_21140919     AOna    T    A      0.5      1        2 
  25  chr25_21140919     ASom    T    A        0      0        2 
  25  chr25_21140919     HCab    T    A        0      0        2 
  25  chr25_21140919     HPrz    T    A        0      0        2 
  25  chr25_21140919     ZBoe    T    A        0      0        2 
  25  chr25_21140919     ZGre    T    A        0      0        2 
  25  chr25_21140919     ZHar    T    A        0      0        2 
  25  chr25_21140919   Sample    T    A        0      0        2 
  25  chr25_21143186     AAsi    C    T        0      0        2 
  25  chr25_21143186     AKia    C    T        0      0        2 
  25  chr25_21143186     AOna    C    T        0      0        2 
  25  chr25_21143186     ASom    C    T        0      0        2 
  25  chr25_21143186     HCab    C    T        1      2        2 
  25  chr25_21143186     HPrz    C    T        1      2        2 
  25  chr25_21143186     ZBoe    C    T        0      0        2 
  25  chr25_21143186     ZGre    C    T        0      0        2 
  25  chr25_21143186     ZHar    C    T        0      0        2 
  25  chr25_21143186   Sample    C    T        0      0        2 
  25  chr25_21145809     AAsi    G    C        0      0        2 
  25  chr25_21145809     AKia    G    C        0      0        2 
  25  chr25_21145809     AOna    G    C        0      0        2 
  25  chr25_21145809     ASom    G    C        1      2        2 
  25  chr25_21145809     HCab    G    C        0      0        2 
  25  chr25_21145809     HPrz    G    C        0      0        2 
  25  chr25_21145809     ZBoe    G    C        0      0        2 
  25  chr25_21145809     ZGre    G    C        0      0        2 
  25  chr25_21145809     ZHar    G    C        0      0        2 
  25  chr25_21145809   Sample    G    C        0      0        2 
  25  chr25_21158170     AAsi    G    T        0      0        2 
  25  chr25_21158170     AKia    G    T        0      0        2 
  25  chr25_21158170     AOna    G    T        0      0        2 
  25  chr25_21158170     ASom    G    T        0      0        2 
  25  chr25_21158170     HCab    G    T        1      2        2 
  25  chr25_21158170     HPrz    G    T        1      2        2 
  25  chr25_21158170     ZBoe    G    T        0      0        2 
  25  chr25_21158170     ZGre    G    T        0      0        2 
  25  chr25_21158170     ZHar    G    T        0      0        2 
  25  chr25_21158170   Sample    G    T        0      0        2 
  25  chr25_21162662     AAsi    T    C        0      0        2 
  25  chr25_21162662     AKia    T    C        0      0        2 
  25  chr25_21162662     AOna    T    C        0      0        2 
  25  chr25_21162662     ASom    T    C        0      0        2 
  25  chr25_21162662     HCab    T    C        0      0        2 
  25  chr25_21162662     HPrz    T    C        0      0        2 
  25  chr25_21162662     ZBoe    T    C        1      2        2 
  25  chr25_21162662     ZGre    T    C        1      2        2 
  25  chr25_21162662     ZHar    T    C        1      2        2 
  25  chr25_21162662   Sample    T    C        0      0        2 
  25  chr25_21181383     AAsi    C    T        0      0        2 
  25  chr25_21181383     AKia    C    T        1      2        2 
  25  chr25_21181383     AOna    C    T      0.5      1        2 
  25  chr25_21181383     ASom    C    T        0      0        2 
  25  chr25_21181383     HCab    C    T        0      0        2 
  25  chr25_21181383     HPrz    C    T        0      0        2 
  25  chr25_21181383     ZBoe    C    T        0      0        2 
  25  chr25_21181383     ZGre    C    T        0      0        2 
  25  chr25_21181383     ZHar    C    T        0      0        2 
  25  chr25_21181383   Sample    C    T        0      0        2 
  25  chr25_21182203     AAsi    G    A        0      0        2 
  25  chr25_21182203     AKia    G    A        0      0        2 
  25  chr25_21182203     AOna    G    A        0      0        2 
  25  chr25_21182203     ASom    G    A        0      0        2 
  25  chr25_21182203     HCab    G    A        0      0        2 
  25  chr25_21182203     HPrz    G    A        0      0        2 
  25  chr25_21182203     ZBoe    G    A        1      2        2 
  25  chr25_21182203     ZGre    G    A        0      0        2 
  25  chr25_21182203     ZHar    G    A        0      0        2 
  25  chr25_21182203   Sample    G    A        0      0        2 
  25  chr25_21187023     AAsi    C    T        0      0        2 
  25  chr25_21187023     AKia    C    T        0      0        2 
  25  chr25_21187023     AOna    C    T        0      0        2 
  25  chr25_21187023     ASom    C    T        0      0        2 
  25  chr25_21187023     HCab    C    T        1      2        2 
  25  chr25_21187023     HPrz    C    T        0      0        2 
  25  chr25_21187023     ZBoe    C    T        0      0        2 
  25  chr25_21187023     ZGre    C    T        0      0        2 
  25  chr25_21187023     ZHar    C    T        0      0        2 
  25  chr25_21187023   Sample    C    T        0      0        2 
  25  chr25_21188001     AAsi    A    C        0      0        2 
  25  chr25_21188001     AKia    A    C        0      0        2 
  25  chr25_21188001     AOna    A    C        0      0        2 
  25  chr25_21188001     ASom    A    C        0      0        2 
  25  chr25_21188001     HCab    A    C        1      2        2 
  25  chr25_21188001     HPrz    A    C        1      2        2 
  25  chr25_21188001     ZBoe    A    C        0      0        2 
  25  chr25_21188001     ZGre    A    C        0      0        2 
  25  chr25_21188001     ZHar    A    C        0      0        2 
  25  chr25_21188001   Sample    A    C        0      0        2 
  25  chr25_21190520     AAsi    C    T        0      0        2 
  25  chr25_21190520     AKia    C    T        0      0        2 
  25  chr25_21190520     AOna    C    T        0      0        2 
  25  chr25_21190520     ASom    C    T        0      0        2 
  25  chr25_21190520     HCab    C    T        1      2        2 
  25  chr25_21190520     HPrz    C    T        1      2        2 
  25  chr25_21190520     ZBoe    C    T        0      0        2 
  25  chr25_21190520     ZGre    C    T        0      0        2 
  25  chr25_21190520     ZHar    C    T        0      0        2 
  25  chr25_21190520   Sample    C    T        0      0        2 
  25  chr25_21193760     AAsi    C    A        0      0        2 
  25  chr25_21193760     AKia    C    A        1      2        2 
  25  chr25_21193760     AOna    C    A        0      0        2 
  25  chr25_21193760     ASom    C    A        0      0        2 
  25  chr25_21193760     HCab    C    A        0      0        2 
  25  chr25_21193760     HPrz    C    A        0      0        2 
  25  chr25_21193760     ZBoe    C    A        0      0        2 
  25  chr25_21193760     ZGre    C    A        0      0        2 
  25  chr25_21193760     ZHar    C    A        0      0        2 
  25  chr25_21193760   Sample    C    A        0      0        2 
  25  chr25_21193963     AAsi    G    A        0      0        2 
  25  chr25_21193963     AKia    G    A        0      0        2 
  25  chr25_21193963     AOna    G    A        0      0        2 
  25  chr25_21193963     ASom    G    A        0      0        2 
  25  chr25_21193963     HCab    G    A        1      2        2 
  25  chr25_21193963     HPrz    G    A        1      2        2 
  25  chr25_21193963     ZBoe    G    A        0      0        2 
  25  chr25_21193963     ZGre    G    A        0      0        2 
  25  chr25_21193963     ZHar    G    A        0      0        2 
  25  chr25_21193963   Sample    G    A        0      0        2 
  25  chr25_21195318     AAsi    A    G        0      0        2 
  25  chr25_21195318     AKia    A    G        0      0        2 
  25  chr25_21195318     AOna    A    G        0      0        2 
  25  chr25_21195318     ASom    A    G        1      2        2 
  25  chr25_21195318     HCab    A    G        0      0        2 
  25  chr25_21195318     HPrz    A    G        0      0        2 
  25  chr25_21195318     ZBoe    A    G        0      0        2 
  25  chr25_21195318     ZGre    A    G        0      0        2 
  25  chr25_21195318     ZHar    A    G        0      0        2 
  25  chr25_21195318   Sample    A    G        0      0        2 
  25  chr25_21202919     AAsi    T    C        0      0        2 
  25  chr25_21202919     AKia    T    C        0      0        2 
  25  chr25_21202919     AOna    T    C        0      0        2 
  25  chr25_21202919     ASom    T    C        0      0        2 
  25  chr25_21202919     HCab    T    C        0      0        2 
  25  chr25_21202919     HPrz    T    C        0      0        2 
  25  chr25_21202919     ZBoe    T    C      0.5      1        2 
  25  chr25_21202919     ZGre    T    C        1      2        2 
  25  chr25_21202919     ZHar    T    C        0      0        2 
  25  chr25_21202919   Sample    T    C        0      0        2 
  25  chr25_21203099     AAsi    G    A        0      0        2 
  25  chr25_21203099     AKia    G    A        0      0        2 
  25  chr25_21203099     AOna    G    A        0      0        2 
  25  chr25_21203099     ASom    G    A        0      0        2 
  25  chr25_21203099     HCab    G    A        0      0        2 
  25  chr25_21203099     HPrz    G    A        0      0        2 
  25  chr25_21203099     ZBoe    G    A        0      0        2 
  25  chr25_21203099     ZGre    G    A        0      0        2 
  25  chr25_21203099     ZHar    G    A        1      2        2 
  25  chr25_21203099   Sample    G    A        0      0        2 
  25  chr25_21204557     AAsi    G    T        0      0        2 
  25  chr25_21204557     AKia    G    T        0      0        2 
  25  chr25_21204557     AOna    G    T        0      0        2 
  25  chr25_21204557     ASom    G    T        0      0        2 
  25  chr25_21204557     HCab    G    T        1      2        2 
  25  chr25_21204557     HPrz    G    T        1      2        2 
  25  chr25_21204557     ZBoe    G    T        0      0        2 
  25  chr25_21204557     ZGre    G    T        0      0        2 
  25  chr25_21204557     ZHar    G    T        0      0        2 
  25  chr25_21204557   Sample    G    T        0      0        2 
  25  chr25_21210791     AAsi    A    G        0      0        2 
  25  chr25_21210791     AKia    A    G        0      0        2 
  25  chr25_21210791     AOna    A    G      0.5      1        2 
  25  chr25_21210791     ASom    A    G        0      0        2 
  25  chr25_21210791     HCab    A    G        0      0        2 
  25  chr25_21210791     HPrz    A    G        0      0        2 
  25  chr25_21210791     ZBoe    A    G        0      0        2 
  25  chr25_21210791     ZGre    A    G        0      0        2 
  25  chr25_21210791     ZHar    A    G        0      0        2 
  25  chr25_21210791   Sample    A    G        0      0        2 
  25  chr25_21211817     AAsi    G    C        0      0        2 
  25  chr25_21211817     AKia    G    C        0      0        2 
  25  chr25_21211817     AOna    G    C        0      0        2 
  25  chr25_21211817     ASom    G    C        0      0        2 
  25  chr25_21211817     HCab    G    C        1      2        2 
  25  chr25_21211817     HPrz    G    C        1      2        2 
  25  chr25_21211817     ZBoe    G    C        0      0        2 
  25  chr25_21211817     ZGre    G    C        0      0        2 
  25  chr25_21211817     ZHar    G    C        0      0        2 
  25  chr25_21211817   Sample    G    C        0      0        2 
  25  chr25_21212714     AAsi    A    C        0      0        2 
  25  chr25_21212714     AKia    A    C        0      0        2 
  25  chr25_21212714     AOna    A    C        0      0        2 
  25  chr25_21212714     ASom    A    C        0      0        2 
  25  chr25_21212714     HCab    A    C        0      0        2 
  25  chr25_21212714     HPrz    A    C        0      0        2 
  25  chr25_21212714     ZBoe    A    C      0.5      1        2 
  25  chr25_21212714     ZGre    A    C        0      0        2 
  25  chr25_21212714     ZHar    A    C        0      0        2 
  25  chr25_21212714   Sample    A    C        0      0        2 
  25  chr25_21212717     AAsi    A    C        0      0        2 
  25  chr25_21212717     AKia    A    C        0      0        2 
  25  chr25_21212717     AOna    A    C        0      0        2 
  25  chr25_21212717     ASom    A    C        1      2        2 
  25  chr25_21212717     HCab    A    C        0      0        2 
  25  chr25_21212717     HPrz    A    C        0      0        2 
  25  chr25_21212717     ZBoe    A    C        0      0        2 
  25  chr25_21212717     ZGre    A    C        0      0        2 
  25  chr25_21212717     ZHar    A    C        0      0        2 
  25  chr25_21212717   Sample    A    C        0      0        2 
  25  chr25_21214296     AAsi    G    A        0      0        2 
  25  chr25_21214296     AKia    G    A        0      0        2 
  25  chr25_21214296     AOna    G    A        0      0        2 
  25  chr25_21214296     ASom    G    A        0      0        2 
  25  chr25_21214296     HCab    G    A        1      2        2 
  25  chr25_21214296     HPrz    G    A        1      2        2 
  25  chr25_21214296     ZBoe    G    A        0      0        2 
  25  chr25_21214296     ZGre    G    A        0      0        2 
  25  chr25_21214296     ZHar    G    A        0      0        2 
  25  chr25_21214296   Sample    G    A        0      0        2 
  25  chr25_21218246     AAsi    T    C        0      0        2 
  25  chr25_21218246     AKia    T    C        0      0        2 
  25  chr25_21218246     AOna    T    C        0      0        2 
  25  chr25_21218246     ASom    T    C        0      0        2 
  25  chr25_21218246     HCab    T    C        0      0        2 
  25  chr25_21218246     HPrz    T    C        0      0        2 
  25  chr25_21218246     ZBoe    T    C      0.5      1        2 
  25  chr25_21218246     ZGre    T    C        0      0        2 
  25  chr25_21218246     ZHar    T    C        0      0        2 
  25  chr25_21218246   Sample    T    C        0      0        2 
  25  chr25_21224845     AAsi    A    T        1      2        2 
  25  chr25_21224845     AKia    A    T        0      0        2 
  25  chr25_21224845     AOna    A    T        0      0        2 
  25  chr25_21224845     ASom    A    T        0      0        2 
  25  chr25_21224845     HCab    A    T        0      0        2 
  25  chr25_21224845     HPrz    A    T        0      0        2 
  25  chr25_21224845     ZBoe    A    T        0      0        2 
  25  chr25_21224845     ZGre    A    T        0      0        2 
  25  chr25_21224845     ZHar    A    T        0      0        2 
  25  chr25_21224845   Sample    A    T        0      0        2 
  25  chr25_21228043     AAsi    C    T        0      0        2 
  25  chr25_21228043     AKia    C    T        1      2        2 
  25  chr25_21228043     AOna    C    T      0.5      1        2 
  25  chr25_21228043     ASom    C    T        0      0        2 
  25  chr25_21228043     HCab    C    T        0      0        2 
  25  chr25_21228043     HPrz    C    T        0      0        2 
  25  chr25_21228043     ZBoe    C    T        0      0        2 
  25  chr25_21228043     ZGre    C    T        0      0        2 
  25  chr25_21228043     ZHar    C    T        0      0        2 
  25  chr25_21228043   Sample    C    T        0      0        2 
  25  chr25_21229968     AAsi    A    G        0      0        2 
  25  chr25_21229968     AKia    A    G        0      0        2 
  25  chr25_21229968     AOna    A    G        0      0        2 
  25  chr25_21229968     ASom    A    G        0      0        2 
  25  chr25_21229968     HCab    A    G        0      0        2 
  25  chr25_21229968     HPrz    A    G        0      0        2 
  25  chr25_21229968     ZBoe    A    G      0.5      1        2 
  25  chr25_21229968     ZGre    A    G        0      0        2 
  25  chr25_21229968     ZHar    A    G        0      0        2 
  25  chr25_21229968   Sample    A    G        0      0        2 
  25  chr25_21235345     AAsi    T    C        0      0        2 
  25  chr25_21235345     AKia    T    C        0      0        2 
  25  chr25_21235345     AOna    T    C        0      0        2 
  25  chr25_21235345     ASom    T    C        0      0        2 
  25  chr25_21235345     HCab    T    C        0      0        2 
  25  chr25_21235345     HPrz    T    C        0      0        2 
  25  chr25_21235345     ZBoe    T    C      0.5      1        2 
  25  chr25_21235345     ZGre    T    C        0      0        2 
  25  chr25_21235345     ZHar    T    C        0      0        2 
  25  chr25_21235345   Sample    T    C        0      0        2 
  25  chr25_21235753     AAsi    T    C        0      0        2 
  25  chr25_21235753     AKia    T    C        0      0        2 
  25  chr25_21235753     AOna    T    C        0      0        2 
  25  chr25_21235753     ASom    T    C        1      2        2 
  25  chr25_21235753     HCab    T    C        0      0        2 
  25  chr25_21235753     HPrz    T    C        0      0        2 
  25  chr25_21235753     ZBoe    T    C        0      0        2 
  25  chr25_21235753     ZGre    T    C        0      0        2 
  25  chr25_21235753     ZHar    T    C        0      0        2 
  25  chr25_21235753   Sample    T    C        0      0        2 
  25  chr25_21235797     AAsi    A    G        0      0        2 
  25  chr25_21235797     AKia    A    G        0      0        2 
  25  chr25_21235797     AOna    A    G      0.5      1        2 
  25  chr25_21235797     ASom    A    G        0      0        2 
  25  chr25_21235797     HCab    A    G        0      0        2 
  25  chr25_21235797     HPrz    A    G        0      0        2 
  25  chr25_21235797     ZBoe    A    G        0      0        2 
  25  chr25_21235797     ZGre    A    G        0      0        2 
  25  chr25_21235797     ZHar    A    G        0      0        2 
  25  chr25_21235797   Sample    A    G        0      0        2 
  25  chr25_21240477     AAsi    T    C        0      0        2 
  25  chr25_21240477     AKia    T    C        0      0        2 
  25  chr25_21240477     AOna    T    C        0      0        2 
  25  chr25_21240477     ASom    T    C        0      0        2 
  25  chr25_21240477     HCab    T    C        0      0        2 
  25  chr25_21240477     HPrz    T    C      0.5      1        2 
  25  chr25_21240477     ZBoe    T    C        0      0        2 
  25  chr25_21240477     ZGre    T    C        0      0        2 
  25  chr25_21240477     ZHar    T    C        0      0        2 
  25  chr25_21240477   Sample    T    C        1      2        2 
  25  chr25_21247335     AAsi    C    T        0      0        2 
  25  chr25_21247335     AKia    C    T        0      0        2 
  25  chr25_21247335     AOna    C    T        0      0        2 
  25  chr25_21247335     ASom    C    T        0      0        2 
  25  chr25_21247335     HCab    C    T        1      2        2 
  25  chr25_21247335     HPrz    C    T        1      2        2 
  25  chr25_21247335     ZBoe    C    T        0      0        2 
  25  chr25_21247335     ZGre    C    T        0      0        2 
  25  chr25_21247335     ZHar    C    T        0      0        2 
  25  chr25_21247335   Sample    C    T        0      0        2 
  25  chr25_21256574     AAsi    T    C        0      0        2 
  25  chr25_21256574     AKia    T    C        0      0        2 
  25  chr25_21256574     AOna    T    C        0      0        2 
  25  chr25_21256574     ASom    T    C        0      0        2 
  25  chr25_21256574     HCab    T    C        1      2        2 
  25  chr25_21256574     HPrz    T    C      0.5      1        2 
  25  chr25_21256574     ZBoe    T    C        0      0        2 
  25  chr25_21256574     ZGre    T    C        0      0        2 
  25  chr25_21256574     ZHar    T    C        0      0        2 
  25  chr25_21256574   Sample    T    C        0      0        2 
  25  chr25_21262420     AAsi    T    C        0      0        2 
  25  chr25_21262420     AKia    T    C        0      0        2 
  25  chr25_21262420     AOna    T    C        0      0        2 
  25  chr25_21262420     ASom    T    C        1      2        2 
  25  chr25_21262420     HCab    T    C        0      0        2 
  25  chr25_21262420     HPrz    T    C        0      0        2 
  25  chr25_21262420     ZBoe    T    C        0      0        2 
  25  chr25_21262420     ZGre    T    C        0      0        2 
  25  chr25_21262420     ZHar    T    C        0      0        2 
  25  chr25_21262420   Sample    T    C        0      0        2 
  25  chr25_21266164     AAsi    A    G        0      0        2 
  25  chr25_21266164     AKia    A    G        1      2        2 
  25  chr25_21266164     AOna    A    G        1      2        2 
  25  chr25_21266164     ASom    A    G        0      0        2 
  25  chr25_21266164     HCab    A    G        0      0        2 
  25  chr25_21266164     HPrz    A    G        0      0        2 
  25  chr25_21266164     ZBoe    A    G        0      0        2 
  25  chr25_21266164     ZGre    A    G        0      0        2 
  25  chr25_21266164     ZHar    A    G        0      0        2 
  25  chr25_21266164   Sample    A    G        0      0        2 
  25  chr25_21267104     AAsi    C    T        0      0        2 
  25  chr25_21267104     AKia    C    T        0      0        2 
  25  chr25_21267104     AOna    C    T        0      0        2 
  25  chr25_21267104     ASom    C    T        0      0        2 
  25  chr25_21267104     HCab    C    T        0      0        2 
  25  chr25_21267104     HPrz    C    T      0.5      1        2 
  25  chr25_21267104     ZBoe    C    T        0      0        2 
  25  chr25_21267104     ZGre    C    T        0      0        2 
  25  chr25_21267104     ZHar    C    T        0      0        2 
  25  chr25_21267104   Sample    C    T        0      0        2 
  25  chr25_21267752     AAsi    T    A        0      0        2 
  25  chr25_21267752     AKia    T    A        1      2        2 
  25  chr25_21267752     AOna    T    A        1      2        2 
  25  chr25_21267752     ASom    T    A        0      0        2 
  25  chr25_21267752     HCab    T    A        1      2        2 
  25  chr25_21267752     HPrz    T    A        1      2        2 
  25  chr25_21267752     ZBoe    T    A        0      0        2 
  25  chr25_21267752     ZGre    T    A        0      0        2 
  25  chr25_21267752     ZHar    T    A        0      0        2 
  25  chr25_21267752   Sample    T    A        0      0        2 
  25  chr25_21272399     AAsi    G    A        0      0        2 
  25  chr25_21272399     AKia    G    A        0      0        2 
  25  chr25_21272399     AOna    G    A        0      0        2 
  25  chr25_21272399     ASom    G    A        0      0        2 
  25  chr25_21272399     HCab    G    A        1      2        2 
  25  chr25_21272399     HPrz    G    A        1      2        2 
  25  chr25_21272399     ZBoe    G    A        0      0        2 
  25  chr25_21272399     ZGre    G    A        0      0        2 
  25  chr25_21272399     ZHar    G    A        0      0        2 
  25  chr25_21272399   Sample    G    A        0      0        2 
  25  chr25_21276623     AAsi    C    T        0      0        2 
  25  chr25_21276623     AKia    C    T        0      0        2 
  25  chr25_21276623     AOna    C    T        0      0        2 
  25  chr25_21276623     ASom    C    T        0      0        2 
  25  chr25_21276623     HCab    C    T        0      0        2 
  25  chr25_21276623     HPrz    C    T      0.5      1        2 
  25  chr25_21276623     ZBoe    C    T        0      0        2 
  25  chr25_21276623     ZGre    C    T        0      0        2 
  25  chr25_21276623     ZHar    C    T        0      0        2 
  25  chr25_21276623   Sample    C    T        0      0        2 
  25  chr25_21278084     AAsi    A    G        0      0        2 
  25  chr25_21278084     AKia    A    G        0      0        2 
  25  chr25_21278084     AOna    A    G      0.5      1        2 
  25  chr25_21278084     ASom    A    G        0      0        2 
  25  chr25_21278084     HCab    A    G        0      0        2 
  25  chr25_21278084     HPrz    A    G        0      0        2 
  25  chr25_21278084     ZBoe    A    G        0      0        2 
  25  chr25_21278084     ZGre    A    G        0      0        2 
  25  chr25_21278084     ZHar    A    G        0      0        2 
  25  chr25_21278084   Sample    A    G        0      0        2 
  25  chr25_21280054     AAsi    T    G        0      0        2 
  25  chr25_21280054     AKia    T    G        0      0        2 
  25  chr25_21280054     AOna    T    G        0      0        2 
  25  chr25_21280054     ASom    T    G        0      0        2 
  25  chr25_21280054     HCab    T    G        1      2        2 
  25  chr25_21280054     HPrz    T    G        1      2        2 
  25  chr25_21280054     ZBoe    T    G        0      0        2 
  25  chr25_21280054     ZGre    T    G        0      0        2 
  25  chr25_21280054     ZHar    T    G        0      0        2 
  25  chr25_21280054   Sample    T    G        0      0        2 
  25  chr25_21280844     AAsi    T    C        0      0        2 
  25  chr25_21280844     AKia    T    C        0      0        2 
  25  chr25_21280844     AOna    T    C        0      0        2 
  25  chr25_21280844     ASom    T    C        0      0        2 
  25  chr25_21280844     HCab    T    C        1      2        2 
  25  chr25_21280844     HPrz    T    C      0.5      1        2 
  25  chr25_21280844     ZBoe    T    C        0      0        2 
  25  chr25_21280844     ZGre    T    C        0      0        2 
  25  chr25_21280844     ZHar    T    C        0      0        2 
  25  chr25_21280844   Sample    T    C        0      0        2 
  25  chr25_21284747     AAsi    T    C        0      0        2 
  25  chr25_21284747     AKia    T    C        0      0        2 
  25  chr25_21284747     AOna    T    C        0      0        2 
  25  chr25_21284747     ASom    T    C        0      0        2 
  25  chr25_21284747     HCab    T    C        0      0        2 
  25  chr25_21284747     HPrz    T    C        0      0        2 
  25  chr25_21284747     ZBoe    T    C      0.5      1        2 
  25  chr25_21284747     ZGre    T    C        0      0        2 
  25  chr25_21284747     ZHar    T    C        1      2        2 
  25  chr25_21284747   Sample    T    C        0      0        2 
  25  chr25_21284953     AAsi    G    T      0.5      1        2 
  25  chr25_21284953     AKia    G    T        0      0        2 
  25  chr25_21284953     AOna    G    T        0      0        2 
  25  chr25_21284953     ASom    G    T        0      0        2 
  25  chr25_21284953     HCab    G    T        0      0        2 
  25  chr25_21284953     HPrz    G    T        0      0        2 
  25  chr25_21284953     ZBoe    G    T        0      0        2 
  25  chr25_21284953     ZGre    G    T        0      0        2 
  25  chr25_21284953     ZHar    G    T        0      0        2 
  25  chr25_21284953   Sample    G    T        0      0        2 
  25  chr25_21291731     AAsi    A    G        0      0        2 
  25  chr25_21291731     AKia    A    G        0      0        2 
  25  chr25_21291731     AOna    A    G        0      0        2 
  25  chr25_21291731     ASom    A    G        1      2        2 
  25  chr25_21291731     HCab    A    G        0      0        2 
  25  chr25_21291731     HPrz    A    G        0      0        2 
  25  chr25_21291731     ZBoe    A    G        0      0        2 
  25  chr25_21291731     ZGre    A    G        0      0        2 
  25  chr25_21291731     ZHar    A    G        0      0        2 
  25  chr25_21291731   Sample    A    G        0      0        2 
  25  chr25_21294221     AAsi    T    C      0.5      1        2 
  25  chr25_21294221     AKia    T    C        0      0        2 
  25  chr25_21294221     AOna    T    C        0      0        2 
  25  chr25_21294221     ASom    T    C        0      0        2 
  25  chr25_21294221     HCab    T    C        0      0        2 
  25  chr25_21294221     HPrz    T    C        0      0        2 
  25  chr25_21294221     ZBoe    T    C        0      0        2 
  25  chr25_21294221     ZGre    T    C        0      0        2 
  25  chr25_21294221     ZHar    T    C        0      0        2 
  25  chr25_21294221   Sample    T    C        0      0        2 
  25  chr25_21296551     AAsi    T    A      0.5      1        2 
  25  chr25_21296551     AKia    T    A        0      0        2 
  25  chr25_21296551     AOna    T    A        0      0        2 
  25  chr25_21296551     ASom    T    A        0      0        2 
  25  chr25_21296551     HCab    T    A      0.5      1        2 
  25  chr25_21296551     HPrz    T    A        0      0        2 
  25  chr25_21296551     ZBoe    T    A        0      0        2 
  25  chr25_21296551     ZGre    T    A        0      0        2 
  25  chr25_21296551     ZHar    T    A        0      0        2 
  25  chr25_21296551   Sample    T    A        1      2        2 
  25  chr25_21301936     AAsi    C    T        0      0        2 
  25  chr25_21301936     AKia    C    T        0      0        2 
  25  chr25_21301936     AOna    C    T      0.5      1        2 
  25  chr25_21301936     ASom    C    T        0      0        2 
  25  chr25_21301936     HCab    C    T        0      0        2 
  25  chr25_21301936     HPrz    C    T        0      0        2 
  25  chr25_21301936     ZBoe    C    T        0      0        2 
  25  chr25_21301936     ZGre    C    T        0      0        2 
  25  chr25_21301936     ZHar    C    T        0      0        2 
  25  chr25_21301936   Sample    C    T        0      0        2 
  25  chr25_21306800     AAsi    A    C        0      0        2 
  25  chr25_21306800     AKia    A    C        0      0        2 
  25  chr25_21306800     AOna    A    C        0      0        2 
  25  chr25_21306800     ASom    A    C        0      0        2 
  25  chr25_21306800     HCab    A    C        0      0        2 
  25  chr25_21306800     HPrz    A    C      0.5      1        2 
  25  chr25_21306800     ZBoe    A    C        0      0        2 
  25  chr25_21306800     ZGre    A    C        0      0        2 
  25  chr25_21306800     ZHar    A    C        0      0        2 
  25  chr25_21306800   Sample    A    C        0      0        2 
  25  chr25_21311555     AAsi    T    G        0      0        2 
  25  chr25_21311555     AKia    T    G        1      2        2 
  25  chr25_21311555     AOna    T    G        0      0        2 
  25  chr25_21311555     ASom    T    G        0      0        2 
  25  chr25_21311555     HCab    T    G        0      0        2 
  25  chr25_21311555     HPrz    T    G        0      0        2 
  25  chr25_21311555     ZBoe    T    G        0      0        2 
  25  chr25_21311555     ZGre    T    G        0      0        2 
  25  chr25_21311555     ZHar    T    G        0      0        2 
  25  chr25_21311555   Sample    T    G        0      0        2 
  25  chr25_21325737     AAsi    T    C        0      0        2 
  25  chr25_21325737     AKia    T    C        0      0        2 
  25  chr25_21325737     AOna    T    C        0      0        2 
  25  chr25_21325737     ASom    T    C        0      0        2 
  25  chr25_21325737     HCab    T    C        0      0        2 
  25  chr25_21325737     HPrz    T    C        0      0        2 
  25  chr25_21325737     ZBoe    T    C      0.5      1        2 
  25  chr25_21325737     ZGre    T    C        0      0        2 
  25  chr25_21325737     ZHar    T    C        0      0        2 
  25  chr25_21325737   Sample    T    C        0      0        2 
  25  chr25_21331402     AAsi    T    G        0      0        2 
  25  chr25_21331402     AKia    T    G        0      0        2 
  25  chr25_21331402     AOna    T    G        0      0        2 
  25  chr25_21331402     ASom    T    G        0      0        2 
  25  chr25_21331402     HCab    T    G      0.5      1        2 
  25  chr25_21331402     HPrz    T    G        0      0        2 
  25  chr25_21331402     ZBoe    T    G        0      0        2 
  25  chr25_21331402     ZGre    T    G        0      0        2 
  25  chr25_21331402     ZHar    T    G        0      0        2 
  25  chr25_21331402   Sample    T    G        0      0        2 
  25  chr25_21333501     AAsi    T    G        0      0        2 
  25  chr25_21333501     AKia    T    G        0      0        2 
  25  chr25_21333501     AOna    T    G        0      0        2 
  25  chr25_21333501     ASom    T    G        0      0        2 
  25  chr25_21333501     HCab    T    G        1      2        2 
  25  chr25_21333501     HPrz    T    G        1      2        2 
  25  chr25_21333501     ZBoe    T    G        0      0        2 
  25  chr25_21333501     ZGre    T    G        0      0        2 
  25  chr25_21333501     ZHar    T    G        0      0        2 
  25  chr25_21333501   Sample    T    G        0      0        2 
  25  chr25_21336835     AAsi    C    A      0.5      1        2 
  25  chr25_21336835     AKia    C    A        0      0        2 
  25  chr25_21336835     AOna    C    A        0      0        2 
  25  chr25_21336835     ASom    C    A        0      0        2 
  25  chr25_21336835     HCab    C    A        0      0        2 
  25  chr25_21336835     HPrz    C    A        0      0        2 
  25  chr25_21336835     ZBoe    C    A        0      0        2 
  25  chr25_21336835     ZGre    C    A        0      0        2 
  25  chr25_21336835     ZHar    C    A        0      0        2 
  25  chr25_21336835   Sample    C    A        1      2        2 
  25  chr25_21336970     AAsi    A    G        0      0        2 
  25  chr25_21336970     AKia    A    G        0      0        2 
  25  chr25_21336970     AOna    A    G        0      0        2 
  25  chr25_21336970     ASom    A    G        0      0        2 
  25  chr25_21336970     HCab    A    G        1      2        2 
  25  chr25_21336970     HPrz    A    G        1      2        2 
  25  chr25_21336970     ZBoe    A    G        0      0        2 
  25  chr25_21336970     ZGre    A    G        0      0        2 
  25  chr25_21336970     ZHar    A    G        0      0        2 
  25  chr25_21336970   Sample    A    G        0      0        2 
  25  chr25_21358268     AAsi    A    T        0      0        2 
  25  chr25_21358268     AKia    A    T        0      0        2 
  25  chr25_21358268     AOna    A    T        0      0        2 
  25  chr25_21358268     ASom    A    T        0      0        2 
  25  chr25_21358268     HCab    A    T      0.5      1        2 
  25  chr25_21358268     HPrz    A    T        1      2        2 
  25  chr25_21358268     ZBoe    A    T        0      0        2 
  25  chr25_21358268     ZGre    A    T        0      0        2 
  25  chr25_21358268     ZHar    A    T        0      0        2 
  25  chr25_21358268   Sample    A    T        0      0        2 
  25  chr25_21361786     AAsi    A    G        0      0        2 
  25  chr25_21361786     AKia    A    G      0.5      1        2 
  25  chr25_21361786     AOna    A    G        0      0        2 
  25  chr25_21361786     ASom    A    G        0      0        2 
  25  chr25_21361786     HCab    A    G        0      0        2 
  25  chr25_21361786     HPrz    A    G        0      0        2 
  25  chr25_21361786     ZBoe    A    G        0      0        2 
  25  chr25_21361786     ZGre    A    G        0      0        2 
  25  chr25_21361786     ZHar    A    G        0      0        2 
  25  chr25_21361786   Sample    A    G        0      0        2 
  25  chr25_21361995     AAsi    T    G        0      0        2 
  25  chr25_21361995     AKia    T    G        0      0        2 
  25  chr25_21361995     AOna    T    G        0      0        2 
  25  chr25_21361995     ASom    T    G        0      0        2 
  25  chr25_21361995     HCab    T    G        1      2        2 
  25  chr25_21361995     HPrz    T    G        1      2        2 
  25  chr25_21361995     ZBoe    T    G        0      0        2 
  25  chr25_21361995     ZGre    T    G        0      0        2 
  25  chr25_21361995     ZHar    T    G        0      0        2 
  25  chr25_21361995   Sample    T    G        0      0        2 
  25  chr25_21367461     AAsi    T    A        0      0        2 
  25  chr25_21367461     AKia    T    A        0      0        2 
  25  chr25_21367461     AOna    T    A        0      0        2 
  25  chr25_21367461     ASom    T    A        0      0        2 
  25  chr25_21367461     HCab    T    A        0      0        2 
  25  chr25_21367461     HPrz    T    A        0      0        2 
  25  chr25_21367461     ZBoe    T    A        0      0        2 
  25  chr25_21367461     ZGre    T    A        0      0        2 
  25  chr25_21367461     ZHar    T    A        1      2        2 
  25  chr25_21367461   Sample    T    A        0      0        2 
  25  chr25_21370150     AAsi    G    C        0      0        2 
  25  chr25_21370150     AKia    G    C        0      0        2 
  25  chr25_21370150     AOna    G    C        0      0        2 
  25  chr25_21370150     ASom    G    C        0      0        2 
  25  chr25_21370150     HCab    G    C        0      0        2 
  25  chr25_21370150     HPrz    G    C        0      0        2 
  25  chr25_21370150     ZBoe    G    C        0      0        2 
  25  chr25_21370150     ZGre    G    C        1      2        2 
  25  chr25_21370150     ZHar    G    C        0      0        2 
  25  chr25_21370150   Sample    G    C        0      0        2 
  25  chr25_21372147     AAsi    C    G        0      0        2 
  25  chr25_21372147     AKia    C    G        0      0        2 
  25  chr25_21372147     AOna    C    G        0      0        2 
  25  chr25_21372147     ASom    C    G        0      0        2 
  25  chr25_21372147     HCab    C    G        1      2        2 
  25  chr25_21372147     HPrz    C    G        1      2        2 
  25  chr25_21372147     ZBoe    C    G        0      0        2 
  25  chr25_21372147     ZGre    C    G        0      0        2 
  25  chr25_21372147     ZHar    C    G        0      0        2 
  25  chr25_21372147   Sample    C    G        0      0        2 
  25  chr25_21373554     AAsi    G    A        0      0        2 
  25  chr25_21373554     AKia    G    A        0      0        2 
  25  chr25_21373554     AOna    G    A        0      0        2 
  25  chr25_21373554     ASom    G    A        1      2        2 
  25  chr25_21373554     HCab    G    A        0      0        2 
  25  chr25_21373554     HPrz    G    A        0      0        2 
  25  chr25_21373554     ZBoe    G    A        0      0        2 
  25  chr25_21373554     ZGre    G    A        0      0        2 
  25  chr25_21373554     ZHar    G    A        0      0        2 
  25  chr25_21373554   Sample    G    A        0      0        2 
  25  chr25_21375003     AAsi    C    G        0      0        2 
  25  chr25_21375003     AKia    C    G        0      0        2 
  25  chr25_21375003     AOna    C    G      0.5      1        2 
  25  chr25_21375003     ASom    C    G        0      0        2 
  25  chr25_21375003     HCab    C    G        0      0        2 
  25  chr25_21375003     HPrz    C    G        0      0        2 
  25  chr25_21375003     ZBoe    C    G        0      0        2 
  25  chr25_21375003     ZGre    C    G        0      0        2 
  25  chr25_21375003     ZHar    C    G        0      0        2 
  25  chr25_21375003   Sample    C    G        0      0        2 
  25  chr25_21381875     AAsi    T    G        0      0        2 
  25  chr25_21381875     AKia    T    G        0      0        2 
  25  chr25_21381875     AOna    T    G        0      0        2 
  25  chr25_21381875     ASom    T    G        0      0        2 
  25  chr25_21381875     HCab    T    G        1      2        2 
  25  chr25_21381875     HPrz    T    G        1      2        2 
  25  chr25_21381875     ZBoe    T    G        0      0        2 
  25  chr25_21381875     ZGre    T    G        0      0        2 
  25  chr25_21381875     ZHar    T    G        0      0        2 
  25  chr25_21381875   Sample    T    G        0      0        2 
  25  chr25_21382728     AAsi    G    A        0      0        2 
  25  chr25_21382728     AKia    G    A        0      0        2 
  25  chr25_21382728     AOna    G    A        0      0        2 
  25  chr25_21382728     ASom    G    A        0      0        2 
  25  chr25_21382728     HCab    G    A        0      0        2 
  25  chr25_21382728     HPrz    G    A        0      0        2 
  25  chr25_21382728     ZBoe    G    A        0      0        2 
  25  chr25_21382728     ZGre    G    A        0      0        2 
  25  chr25_21382728     ZHar    G    A        1      2        2 
  25  chr25_21382728   Sample    G    A        0      0        2 
  25  chr25_21394253     AAsi    G    T        0      0        2 
  25  chr25_21394253     AKia    G    T      0.5      1        2 
  25  chr25_21394253     AOna    G    T        0      0        2 
  25  chr25_21394253     ASom    G    T        0      0        2 
  25  chr25_21394253     HCab    G    T        0      0        2 
  25  chr25_21394253     HPrz    G    T        0      0        2 
  25  chr25_21394253     ZBoe    G    T        0      0        2 
  25  chr25_21394253     ZGre    G    T        0      0        2 
  25  chr25_21394253     ZHar    G    T        0      0        2 
  25  chr25_21394253   Sample    G    T        0      0        2 
  25  chr25_21398277     AAsi    C    T        0      0        2 
  25  chr25_21398277     AKia    C    T        0      0        2 
  25  chr25_21398277     AOna    C    T        0      0        2 
  25  chr25_21398277     ASom    C    T        0      0        2 
  25  chr25_21398277     HCab    C    T        0      0        2 
  25  chr25_21398277     HPrz    C    T        0      0        2 
  25  chr25_21398277     ZBoe    C    T      0.5      1        2 
  25  chr25_21398277     ZGre    C    T        0      0        2 
  25  chr25_21398277     ZHar    C    T        0      0        2 
  25  chr25_21398277   Sample    C    T        0      0        2 
  25  chr25_21399153     AAsi    T    C        0      0        2 
  25  chr25_21399153     AKia    T    C        0      0        2 
  25  chr25_21399153     AOna    T    C        0      0        2 
  25  chr25_21399153     ASom    T    C        0      0        2 
  25  chr25_21399153     HCab    T    C        0      0        2 
  25  chr25_21399153     HPrz    T    C        0      0        2 
  25  chr25_21399153     ZBoe    T    C      0.5      1        2 
  25  chr25_21399153     ZGre    T    C        0      0        2 
  25  chr25_21399153     ZHar    T    C        0      0        2 
  25  chr25_21399153   Sample    T    C        0      0        2 
  25  chr25_21405634     AAsi    T    A        0      0        2 
  25  chr25_21405634     AKia    T    A        0      0        2 
  25  chr25_21405634     AOna    T    A        0      0        2 
  25  chr25_21405634     ASom    T    A        0      0        2 
  25  chr25_21405634     HCab    T    A      0.5      1        2 
  25  chr25_21405634     HPrz    T    A      0.5      1        2 
  25  chr25_21405634     ZBoe    T    A        0      0        2 
  25  chr25_21405634     ZGre    T    A        0      0        2 
  25  chr25_21405634     ZHar    T    A        0      0        2 
  25  chr25_21405634   Sample    T    A        0      0        2 
  25  chr25_21409647     AAsi    T    C        0      0        2 
  25  chr25_21409647     AKia    T    C        0      0        2 
  25  chr25_21409647     AOna    T    C      0.5      1        2 
  25  chr25_21409647     ASom    T    C        0      0        2 
  25  chr25_21409647     HCab    T    C      0.5      1        2 
  25  chr25_21409647     HPrz    T    C      0.5      1        2 
  25  chr25_21409647     ZBoe    T    C        0      0        2 
  25  chr25_21409647     ZGre    T    C        0      0        2 
  25  chr25_21409647     ZHar    T    C        0      0        2 
  25  chr25_21409647   Sample    T    C        0      0        2 
  25  chr25_21409658     AAsi    G    C        0      0        2 
  25  chr25_21409658     AKia    G    C        1      2        2 
  25  chr25_21409658     AOna    G    C        0      0        2 
  25  chr25_21409658     ASom    G    C        0      0        2 
  25  chr25_21409658     HCab    G    C        0      0        2 
  25  chr25_21409658     HPrz    G    C        0      0        2 
  25  chr25_21409658     ZBoe    G    C        0      0        2 
  25  chr25_21409658     ZGre    G    C        0      0        2 
  25  chr25_21409658     ZHar    G    C        0      0        2 
  25  chr25_21409658   Sample    G    C        0      0        2 
  25  chr25_21412270     AAsi    C    G        0      0        2 
  25  chr25_21412270     AKia    C    G        0      0        2 
  25  chr25_21412270     AOna    C    G        0      0        2 
  25  chr25_21412270     ASom    C    G        0      0        2 
  25  chr25_21412270     HCab    C    G        0      0        2 
  25  chr25_21412270     HPrz    C    G        0      0        2 
  25  chr25_21412270     ZBoe    C    G      0.5      1        2 
  25  chr25_21412270     ZGre    C    G        0      0        2 
  25  chr25_21412270     ZHar    C    G        0      0        2 
  25  chr25_21412270   Sample    C    G        0      0        2 
  25  chr25_21413980     AAsi    C    G        0      0        2 
  25  chr25_21413980     AKia    C    G        0      0        2 
  25  chr25_21413980     AOna    C    G        0      0        2 
  25  chr25_21413980     ASom    C    G        0      0        2 
  25  chr25_21413980     HCab    C    G        1      2        2 
  25  chr25_21413980     HPrz    C    G        1      2        2 
  25  chr25_21413980     ZBoe    C    G        0      0        2 
  25  chr25_21413980     ZGre    C    G        0      0        2 
  25  chr25_21413980     ZHar    C    G        0      0        2 
  25  chr25_21413980   Sample    C    G        0      0        2 
  25  chr25_21417668     AAsi    G    T        0      0        2 
  25  chr25_21417668     AKia    G    T        0      0        2 
  25  chr25_21417668     AOna    G    T        0      0        2 
  25  chr25_21417668     ASom    G    T        0      0        2 
  25  chr25_21417668     HCab    G    T      0.5      1        2 
  25  chr25_21417668     HPrz    G    T      0.5      1        2 
  25  chr25_21417668     ZBoe    G    T        0      0        2 
  25  chr25_21417668     ZGre    G    T        0      0        2 
  25  chr25_21417668     ZHar    G    T        0      0        2 
  25  chr25_21417668   Sample    G    T        0      0        2 
  25  chr25_21418377     AAsi    T    C        0      0        2 
  25  chr25_21418377     AKia    T    C        0      0        2 
  25  chr25_21418377     AOna    T    C        0      0        2 
  25  chr25_21418377     ASom    T    C        0      0        2 
  25  chr25_21418377     HCab    T    C      0.5      1        2 
  25  chr25_21418377     HPrz    T    C      0.5      1        2 
  25  chr25_21418377     ZBoe    T    C        0      0        2 
  25  chr25_21418377     ZGre    T    C        0      0        2 
  25  chr25_21418377     ZHar    T    C        0      0        2 
  25  chr25_21418377   Sample    T    C        0      0        2 
  25  chr25_21422315     AAsi    C    T        0      0        2 
  25  chr25_21422315     AKia    C    T        0      0        2 
  25  chr25_21422315     AOna    C    T        0      0        2 
  25  chr25_21422315     ASom    C    T        0      0        2 
  25  chr25_21422315     HCab    C    T        1      2        2 
  25  chr25_21422315     HPrz    C    T        1      2        2 
  25  chr25_21422315     ZBoe    C    T        0      0        2 
  25  chr25_21422315     ZGre    C    T        0      0        2 
  25  chr25_21422315     ZHar    C    T        0      0        2 
  25  chr25_21422315   Sample    C    T        0      0        2 
  25  chr25_21423962     AAsi    C    T        0      0        2 
  25  chr25_21423962     AKia    C    T        0      0        2 
  25  chr25_21423962     AOna    C    T        0      0        2 
  25  chr25_21423962     ASom    C    T        0      0        2 
  25  chr25_21423962     HCab    C    T        1      2        2 
  25  chr25_21423962     HPrz    C    T        1      2        2 
  25  chr25_21423962     ZBoe    C    T        0      0        2 
  25  chr25_21423962     ZGre    C    T        0      0        2 
  25  chr25_21423962     ZHar    C    T        0      0        2 
  25  chr25_21423962   Sample    C    T        0      0        2 
  25  chr25_21429879     AAsi    C    T        0      0        2 
  25  chr25_21429879     AKia    C    T        0      0        2 
  25  chr25_21429879     AOna    C    T        0      0        2 
  25  chr25_21429879     ASom    C    T        0      0        2 
  25  chr25_21429879     HCab    C    T        0      0        2 
  25  chr25_21429879     HPrz    C    T      0.5      1        2 
  25  chr25_21429879     ZBoe    C    T        0      0        2 
  25  chr25_21429879     ZGre    C    T        0      0        2 
  25  chr25_21429879     ZHar    C    T        0      0        2 
  25  chr25_21429879   Sample    C    T        0      0        2 
  25  chr25_21438240     AAsi    G    C        0      0        2 
  25  chr25_21438240     AKia    G    C        0      0        2 
  25  chr25_21438240     AOna    G    C      0.5      1        2 
  25  chr25_21438240     ASom    G    C        0      0        2 
  25  chr25_21438240     HCab    G    C        0      0        2 
  25  chr25_21438240     HPrz    G    C        0      0        2 
  25  chr25_21438240     ZBoe    G    C        0      0        2 
  25  chr25_21438240     ZGre    G    C        0      0        2 
  25  chr25_21438240     ZHar    G    C        0      0        2 
  25  chr25_21438240   Sample    G    C        0      0        2 
  25  chr25_21444987     AAsi    A    G        0      0        2 
  25  chr25_21444987     AKia    A    G        0      0        2 
  25  chr25_21444987     AOna    A    G        0      0        2 
  25  chr25_21444987     ASom    A    G        0      0        2 
  25  chr25_21444987     HCab    A    G        1      2        2 
  25  chr25_21444987     HPrz    A    G        1      2        2 
  25  chr25_21444987     ZBoe    A    G      0.5      1        2 
  25  chr25_21444987     ZGre    A    G        0      0        2 
  25  chr25_21444987     ZHar    A    G        0      0        2 
  25  chr25_21444987   Sample    A    G        0      0        2 
  25  chr25_21447159     AAsi    A    G      0.5      1        2 
  25  chr25_21447159     AKia    A    G        0      0        2 
  25  chr25_21447159     AOna    A    G        0      0        2 
  25  chr25_21447159     ASom    A    G        0      0        2 
  25  chr25_21447159     HCab    A    G        0      0        2 
  25  chr25_21447159     HPrz    A    G        0      0        2 
  25  chr25_21447159     ZBoe    A    G        0      0        2 
  25  chr25_21447159     ZGre    A    G        0      0        2 
  25  chr25_21447159     ZHar    A    G        0      0        2 
  25  chr25_21447159   Sample    A    G        1      2        2 
  25  chr25_21451309     AAsi    T    C        0      0        2 
  25  chr25_21451309     AKia    T    C        0      0        2 
  25  chr25_21451309     AOna    T    C        0      0        2 
  25  chr25_21451309     ASom    T    C        0      0        2 
  25  chr25_21451309     HCab    T    C      0.5      1        2 
  25  chr25_21451309     HPrz    T    C        0      0        2 
  25  chr25_21451309     ZBoe    T    C        0      0        2 
  25  chr25_21451309     ZGre    T    C        0      0        2 
  25  chr25_21451309     ZHar    T    C        0      0        2 
  25  chr25_21451309   Sample    T    C        0      0        2 
  25  chr25_21459033     AAsi    T    G        0      0        2 
  25  chr25_21459033     AKia    T    G        0      0        2 
  25  chr25_21459033     AOna    T    G        0      0        2 
  25  chr25_21459033     ASom    T    G        0      0        2 
  25  chr25_21459033     HCab    T    G        0      0        2 
  25  chr25_21459033     HPrz    T    G        0      0        2 
  25  chr25_21459033     ZBoe    T    G        0      0        2 
  25  chr25_21459033     ZGre    T    G        0      0        2 
  25  chr25_21459033     ZHar    T    G      0.5      1        2 
  25  chr25_21459033   Sample    T    G        0      0        2 
  25  chr25_21462113     AAsi    G    A        0      0        2 
  25  chr25_21462113     AKia    G    A        0      0        2 
  25  chr25_21462113     AOna    G    A        0      0        2 
  25  chr25_21462113     ASom    G    A        0      0        2 
  25  chr25_21462113     HCab    G    A        1      2        2 
  25  chr25_21462113     HPrz    G    A        1      2        2 
  25  chr25_21462113     ZBoe    G    A        0      0        2 
  25  chr25_21462113     ZGre    G    A        0      0        2 
  25  chr25_21462113     ZHar    G    A        0      0        2 
  25  chr25_21462113   Sample    G    A        0      0        2 
  25  chr25_21474780     AAsi    A    G        0      0        2 
  25  chr25_21474780     AKia    A    G      0.5      1        2 
  25  chr25_21474780     AOna    A    G      0.5      1        2 
  25  chr25_21474780     ASom    A    G        0      0        2 
  25  chr25_21474780     HCab    A    G        0      0        2 
  25  chr25_21474780     HPrz    A    G        0      0        2 
  25  chr25_21474780     ZBoe    A    G        0      0        2 
  25  chr25_21474780     ZGre    A    G        0      0        2 
  25  chr25_21474780     ZHar    A    G        0      0        2 
  25  chr25_21474780   Sample    A    G        0      0        2 
  25  chr25_21475294     AAsi    G    A        0      0        2 
  25  chr25_21475294     AKia    G    A        0      0        2 
  25  chr25_21475294     AOna    G    A        0      0        2 
  25  chr25_21475294     ASom    G    A        0      0        2 
  25  chr25_21475294     HCab    G    A      0.5      1        2 
  25  chr25_21475294     HPrz    G    A        1      2        2 
  25  chr25_21475294     ZBoe    G    A        0      0        2 
  25  chr25_21475294     ZGre    G    A        0      0        2 
  25  chr25_21475294     ZHar    G    A        0      0        2 
  25  chr25_21475294   Sample    G    A        0      0        2 
  25  chr25_21479302     AAsi    A    G        1      2        2 
  25  chr25_21479302     AKia    A    G        0      0        2 
  25  chr25_21479302     AOna    A    G        0      0        2 
  25  chr25_21479302     ASom    A    G        1      2        2 
  25  chr25_21479302     HCab    A    G        0      0        2 
  25  chr25_21479302     HPrz    A    G        0      0        2 
  25  chr25_21479302     ZBoe    A    G        0      0        2 
  25  chr25_21479302     ZGre    A    G        0      0        2 
  25  chr25_21479302     ZHar    A    G        0      0        2 
  25  chr25_21479302   Sample    A    G        1      2        2 
  25  chr25_21480296     AAsi    C    T        0      0        2 
  25  chr25_21480296     AKia    C    T        0      0        2 
  25  chr25_21480296     AOna    C    T        0      0        2 
  25  chr25_21480296     ASom    C    T        0      0        2 
  25  chr25_21480296     HCab    C    T        0      0        2 
  25  chr25_21480296     HPrz    C    T      0.5      1        2 
  25  chr25_21480296     ZBoe    C    T        0      0        2 
  25  chr25_21480296     ZGre    C    T        0      0        2 
  25  chr25_21480296     ZHar    C    T        0      0        2 
  25  chr25_21480296   Sample    C    T        0      0        2 
  25  chr25_21481737     AAsi    T    C        0      0        2 
  25  chr25_21481737     AKia    T    C        0      0        2 
  25  chr25_21481737     AOna    T    C        0      0        2 
  25  chr25_21481737     ASom    T    C        0      0        2 
  25  chr25_21481737     HCab    T    C        0      0        2 
  25  chr25_21481737     HPrz    T    C        0      0        2 
  25  chr25_21481737     ZBoe    T    C        0      0        2 
  25  chr25_21481737     ZGre    T    C        1      2        2 
  25  chr25_21481737     ZHar    T    C        0      0        2 
  25  chr25_21481737   Sample    T    C        0      0        2 
  25  chr25_21482692     AAsi    T    A        0      0        2 
  25  chr25_21482692     AKia    T    A        0      0        2 
  25  chr25_21482692     AOna    T    A      0.5      1        2 
  25  chr25_21482692     ASom    T    A        0      0        2 
  25  chr25_21482692     HCab    T    A        0      0        2 
  25  chr25_21482692     HPrz    T    A        0      0        2 
  25  chr25_21482692     ZBoe    T    A        0      0        2 
  25  chr25_21482692     ZGre    T    A        0      0        2 
  25  chr25_21482692     ZHar    T    A        0      0        2 
  25  chr25_21482692   Sample    T    A        0      0        2 
  25  chr25_21487318     AAsi    A    T        0      0        2 
  25  chr25_21487318     AKia    A    T        0      0        2 
  25  chr25_21487318     AOna    A    T        0      0        2 
  25  chr25_21487318     ASom    A    T        0      0        2 
  25  chr25_21487318     HCab    A    T        0      0        2 
  25  chr25_21487318     HPrz    A    T        0      0        2 
  25  chr25_21487318     ZBoe    A    T        0      0        2 
  25  chr25_21487318     ZGre    A    T        1      2        2 
  25  chr25_21487318     ZHar    A    T        0      0        2 
  25  chr25_21487318   Sample    A    T        0      0        2 
  25  chr25_21488362     AAsi    A    T      0.5      1        2 
  25  chr25_21488362     AKia    A    T        0      0        2 
  25  chr25_21488362     AOna    A    T        0      0        2 
  25  chr25_21488362     ASom    A    T        0      0        2 
  25  chr25_21488362     HCab    A    T        0      0        2 
  25  chr25_21488362     HPrz    A    T        0      0        2 
  25  chr25_21488362     ZBoe    A    T        0      0        2 
  25  chr25_21488362     ZGre    A    T        0      0        2 
  25  chr25_21488362     ZHar    A    T        0      0        2 
  25  chr25_21488362   Sample    A    T        0      0        2 
  25  chr25_21488891     AAsi    C    T        0      0        2 
  25  chr25_21488891     AKia    C    T        1      2        2 
  25  chr25_21488891     AOna    C    T        0      0        2 
  25  chr25_21488891     ASom    C    T        0      0        2 
  25  chr25_21488891     HCab    C    T        0      0        2 
  25  chr25_21488891     HPrz    C    T        0      0        2 
  25  chr25_21488891     ZBoe    C    T        0      0        2 
  25  chr25_21488891     ZGre    C    T        0      0        2 
  25  chr25_21488891     ZHar    C    T        0      0        2 
  25  chr25_21488891   Sample    C    T        0      0        2 
  25  chr25_21490331     AAsi    G    A        0      0        2 
  25  chr25_21490331     AKia    G    A        0      0        2 
  25  chr25_21490331     AOna    G    A        0      0        2 
  25  chr25_21490331     ASom    G    A        0      0        2 
  25  chr25_21490331     HCab    G    A      0.5      1        2 
  25  chr25_21490331     HPrz    G    A        0      0        2 
  25  chr25_21490331     ZBoe    G    A        0      0        2 
  25  chr25_21490331     ZGre    G    A        0      0        2 
  25  chr25_21490331     ZHar    G    A        0      0        2 
  25  chr25_21490331   Sample    G    A        0      0        2 
  25  chr25_21493578     AAsi    G    C        0      0        2 
  25  chr25_21493578     AKia    G    C        0      0        2 
  25  chr25_21493578     AOna    G    C        0      0        2 
  25  chr25_21493578     ASom    G    C        0      0        2 
  25  chr25_21493578     HCab    G    C        1      2        2 
  25  chr25_21493578     HPrz    G    C        1      2        2 
  25  chr25_21493578     ZBoe    G    C        0      0        2 
  25  chr25_21493578     ZGre    G    C        0      0        2 
  25  chr25_21493578     ZHar    G    C        0      0        2 
  25  chr25_21493578   Sample    G    C        0      0        2 
  25  chr25_21503244     AAsi    C    A        0      0        2 
  25  chr25_21503244     AKia    C    A        0      0        2 
  25  chr25_21503244     AOna    C    A      0.5      1        2 
  25  chr25_21503244     ASom    C    A        0      0        2 
  25  chr25_21503244     HCab    C    A        0      0        2 
  25  chr25_21503244     HPrz    C    A        0      0        2 
  25  chr25_21503244     ZBoe    C    A        0      0        2 
  25  chr25_21503244     ZGre    C    A        0      0        2 
  25  chr25_21503244     ZHar    C    A        0      0        2 
  25  chr25_21503244   Sample    C    A        0      0        2 
  25  chr25_21504231     AAsi    T    A        0      0        2 
  25  chr25_21504231     AKia    T    A        0      0        2 
  25  chr25_21504231     AOna    T    A        0      0        2 
  25  chr25_21504231     ASom    T    A        0      0        2 
  25  chr25_21504231     HCab    T    A      0.5      1        2 
  25  chr25_21504231     HPrz    T    A      0.5      1        2 
  25  chr25_21504231     ZBoe    T    A        0      0        2 
  25  chr25_21504231     ZGre    T    A        0      0        2 
  25  chr25_21504231     ZHar    T    A        0      0        2 
  25  chr25_21504231   Sample    T    A        0      0        2 
  25  chr25_21507282     AAsi    T    C        0      0        2 
  25  chr25_21507282     AKia    T    C        0      0        2 
  25  chr25_21507282     AOna    T    C        0      0        2 
  25  chr25_21507282     ASom    T    C        1      2        2 
  25  chr25_21507282     HCab    T    C        0      0        2 
  25  chr25_21507282     HPrz    T    C        0      0        2 
  25  chr25_21507282     ZBoe    T    C        0      0        2 
  25  chr25_21507282     ZGre    T    C        0      0        2 
  25  chr25_21507282     ZHar    T    C        0      0        2 
  25  chr25_21507282   Sample    T    C        0      0        2 
  25  chr25_21508546     AAsi    C    T        0      0        2 
  25  chr25_21508546     AKia    C    T        0      0        2 
  25  chr25_21508546     AOna    C    T        0      0        2 
  25  chr25_21508546     ASom    C    T        0      0        2 
  25  chr25_21508546     HCab    C    T        0      0        2 
  25  chr25_21508546     HPrz    C    T        0      0        2 
  25  chr25_21508546     ZBoe    C    T        1      2        2 
  25  chr25_21508546     ZGre    C    T        0      0        2 
  25  chr25_21508546     ZHar    C    T        0      0        2 
  25  chr25_21508546   Sample    C    T        0      0        2 
  25  chr25_21510928     AAsi    A    G        0      0        2 
  25  chr25_21510928     AKia    A    G        0      0        2 
  25  chr25_21510928     AOna    A    G      0.5      1        2 
  25  chr25_21510928     ASom    A    G        1      2        2 
  25  chr25_21510928     HCab    A    G        0      0        2 
  25  chr25_21510928     HPrz    A    G        0      0        2 
  25  chr25_21510928     ZBoe    A    G        0      0        2 
  25  chr25_21510928     ZGre    A    G        0      0        2 
  25  chr25_21510928     ZHar    A    G        0      0        2 
  25  chr25_21510928   Sample    A    G        0      0        2 
  25  chr25_21511478     AAsi    T    C        0      0        2 
  25  chr25_21511478     AKia    T    C        0      0        2 
  25  chr25_21511478     AOna    T    C        0      0        2 
  25  chr25_21511478     ASom    T    C        0      0        2 
  25  chr25_21511478     HCab    T    C        0      0        2 
  25  chr25_21511478     HPrz    T    C        0      0        2 
  25  chr25_21511478     ZBoe    T    C        1      2        2 
  25  chr25_21511478     ZGre    T    C        0      0        2 
  25  chr25_21511478     ZHar    T    C        1      2        2 
  25  chr25_21511478   Sample    T    C        0      0        2 
  25  chr25_21511947     AAsi    C    T        0      0        2 
  25  chr25_21511947     AKia    C    T      0.5      1        2 
  25  chr25_21511947     AOna    C    T      0.5      1        2 
  25  chr25_21511947     ASom    C    T        0      0        2 
  25  chr25_21511947     HCab    C    T        0      0        2 
  25  chr25_21511947     HPrz    C    T        0      0        2 
  25  chr25_21511947     ZBoe    C    T        0      0        2 
  25  chr25_21511947     ZGre    C    T        0      0        2 
  25  chr25_21511947     ZHar    C    T        0      0        2 
  25  chr25_21511947   Sample    C    T        0      0        2 
  25  chr25_21515890     AAsi    A    C        0      0        2 
  25  chr25_21515890     AKia    A    C        0      0        2 
  25  chr25_21515890     AOna    A    C        0      0        2 
  25  chr25_21515890     ASom    A    C        0      0        2 
  25  chr25_21515890     HCab    A    C        1      2        2 
  25  chr25_21515890     HPrz    A    C        1      2        2 
  25  chr25_21515890     ZBoe    A    C        0      0        2 
  25  chr25_21515890     ZGre    A    C        0      0        2 
  25  chr25_21515890     ZHar    A    C        0      0        2 
  25  chr25_21515890   Sample    A    C        0      0        2 
  25  chr25_21516898     AAsi    A    G      0.5      1        2 
  25  chr25_21516898     AKia    A    G        0      0        2 
  25  chr25_21516898     AOna    A    G        0      0        2 
  25  chr25_21516898     ASom    A    G        0      0        2 
  25  chr25_21516898     HCab    A    G        0      0        2 
  25  chr25_21516898     HPrz    A    G        0      0        2 
  25  chr25_21516898     ZBoe    A    G        0      0        2 
  25  chr25_21516898     ZGre    A    G        0      0        2 
  25  chr25_21516898     ZHar    A    G        0      0        2 
  25  chr25_21516898   Sample    A    G        0      0        2 
  25  chr25_21519621     AAsi    A    G        0      0        2 
  25  chr25_21519621     AKia    A    G        0      0        2 
  25  chr25_21519621     AOna    A    G        0      0        2 
  25  chr25_21519621     ASom    A    G        0      0        2 
  25  chr25_21519621     HCab    A    G      0.5      1        2 
  25  chr25_21519621     HPrz    A    G        0      0        2 
  25  chr25_21519621     ZBoe    A    G        0      0        2 
  25  chr25_21519621     ZGre    A    G        0      0        2 
  25  chr25_21519621     ZHar    A    G        0      0        2 
  25  chr25_21519621   Sample    A    G        0      0        2 
  25  chr25_21520829     AAsi    T    C        0      0        2 
  25  chr25_21520829     AKia    T    C        0      0        2 
  25  chr25_21520829     AOna    T    C        0      0        2 
  25  chr25_21520829     ASom    T    C        0      0        2 
  25  chr25_21520829     HCab    T    C        0      0        2 
  25  chr25_21520829     HPrz    T    C        0      0        2 
  25  chr25_21520829     ZBoe    T    C        0      0        2 
  25  chr25_21520829     ZGre    T    C        1      2        2 
  25  chr25_21520829     ZHar    T    C        0      0        2 
  25  chr25_21520829   Sample    T    C        0      0        2 
  25  chr25_21520997     AAsi    G    A        0      0        2 
  25  chr25_21520997     AKia    G    A        0      0        2 
  25  chr25_21520997     AOna    G    A        0      0        2 
  25  chr25_21520997     ASom    G    A        0      0        2 
  25  chr25_21520997     HCab    G    A        0      0        2 
  25  chr25_21520997     HPrz    G    A        0      0        2 
  25  chr25_21520997     ZBoe    G    A        1      2        2 
  25  chr25_21520997     ZGre    G    A        0      0        2 
  25  chr25_21520997     ZHar    G    A        1      2        2 
  25  chr25_21520997   Sample    G    A        0      0        2 
  25  chr25_21523786     AAsi    C    G        0      0        2 
  25  chr25_21523786     AKia    C    G        0      0        2 
  25  chr25_21523786     AOna    C    G        0      0        2 
  25  chr25_21523786     ASom    C    G        0      0        2 
  25  chr25_21523786     HCab    C    G        1      2        2 
  25  chr25_21523786     HPrz    C    G        1      2        2 
  25  chr25_21523786     ZBoe    C    G        0      0        2 
  25  chr25_21523786     ZGre    C    G        0      0        2 
  25  chr25_21523786     ZHar    C    G        0      0        2 
  25  chr25_21523786   Sample    C    G        0      0        2 
  25  chr25_21524265     AAsi    C    T      0.5      1        2 
  25  chr25_21524265     AKia    C    T        0      0        2 
  25  chr25_21524265     AOna    C    T        0      0        2 
  25  chr25_21524265     ASom    C    T        1      2        2 
  25  chr25_21524265     HCab    C    T        1      2        2 
  25  chr25_21524265     HPrz    C    T        1      2        2 
  25  chr25_21524265     ZBoe    C    T        0      0        2 
  25  chr25_21524265     ZGre    C    T        0      0        2 
  25  chr25_21524265     ZHar    C    T        0      0        2 
  25  chr25_21524265   Sample    C    T        0      0        2 
  25  chr25_21529924     AAsi    G    A      0.5      1        2 
  25  chr25_21529924     AKia    G    A        0      0        2 
  25  chr25_21529924     AOna    G    A      0.5      1        2 
  25  chr25_21529924     ASom    G    A        0      0        2 
  25  chr25_21529924     HCab    G    A        1      2        2 
  25  chr25_21529924     HPrz    G    A        1      2        2 
  25  chr25_21529924     ZBoe    G    A        0      0        2 
  25  chr25_21529924     ZGre    G    A        0      0        2 
  25  chr25_21529924     ZHar    G    A        0      0        2 
  25  chr25_21529924   Sample    G    A        0      0        2 
  25  chr25_21536707     AAsi    T    C        0      0        2 
  25  chr25_21536707     AKia    T    C        0      0        2 
  25  chr25_21536707     AOna    T    C      0.5      1        2 
  25  chr25_21536707     ASom    T    C        0      0        2 
  25  chr25_21536707     HCab    T    C        0      0        2 
  25  chr25_21536707     HPrz    T    C        0      0        2 
  25  chr25_21536707     ZBoe    T    C        0      0        2 
  25  chr25_21536707     ZGre    T    C        0      0        2 
  25  chr25_21536707     ZHar    T    C        0      0        2 
  25  chr25_21536707   Sample    T    C        0      0        2 
  25  chr25_21538351     AAsi    G    A        0      0        2 
  25  chr25_21538351     AKia    G    A        0      0        2 
  25  chr25_21538351     AOna    G    A        0      0        2 
  25  chr25_21538351     ASom    G    A        0      0        2 
  25  chr25_21538351     HCab    G    A        1      2        2 
  25  chr25_21538351     HPrz    G    A        1      2        2 
  25  chr25_21538351     ZBoe    G    A        0      0        2 
  25  chr25_21538351     ZGre    G    A        0      0        2 
  25  chr25_21538351     ZHar    G    A        0      0        2 
  25  chr25_21538351   Sample    G    A        0      0        2 
  25  chr25_21541750     AAsi    T    C        0      0        2 
  25  chr25_21541750     AKia    T    C        0      0        2 
  25  chr25_21541750     AOna    T    C        0      0        2 
  25  chr25_21541750     ASom    T    C        0      0        2 
  25  chr25_21541750     HCab    T    C        0      0        2 
  25  chr25_21541750     HPrz    T    C        1      2        2 
  25  chr25_21541750     ZBoe    T    C        0      0        2 
  25  chr25_21541750     ZGre    T    C        0      0        2 
  25  chr25_21541750     ZHar    T    C        0      0        2 
  25  chr25_21541750   Sample    T    C        0      0        2 
  25  chr25_21541989     AAsi    T    C        0      0        2 
  25  chr25_21541989     AKia    T    C        0      0        2 
  25  chr25_21541989     AOna    T    C        0      0        2 
  25  chr25_21541989     ASom    T    C        0      0        2 
  25  chr25_21541989     HCab    T    C        1      2        2 
  25  chr25_21541989     HPrz    T    C        1      2        2 
  25  chr25_21541989     ZBoe    T    C        0      0        2 
  25  chr25_21541989     ZGre    T    C        0      0        2 
  25  chr25_21541989     ZHar    T    C        0      0        2 
  25  chr25_21541989   Sample    T    C        0      0        2 
  25  chr25_21542647     AAsi    A    C        0      0        2 
  25  chr25_21542647     AKia    A    C        0      0        2 
  25  chr25_21542647     AOna    A    C        0      0        2 
  25  chr25_21542647     ASom    A    C        0      0        2 
  25  chr25_21542647     HCab    A    C        1      2        2 
  25  chr25_21542647     HPrz    A    C        1      2        2 
  25  chr25_21542647     ZBoe    A    C        0      0        2 
  25  chr25_21542647     ZGre    A    C        0      0        2 
  25  chr25_21542647     ZHar    A    C        0      0        2 
  25  chr25_21542647   Sample    A    C        0      0        2 
  25  chr25_21549432     AAsi    T    C        0      0        2 
  25  chr25_21549432     AKia    T    C        0      0        2 
  25  chr25_21549432     AOna    T    C        0      0        2 
  25  chr25_21549432     ASom    T    C        0      0        2 
  25  chr25_21549432     HCab    T    C        1      2        2 
  25  chr25_21549432     HPrz    T    C        0      0        2 
  25  chr25_21549432     ZBoe    T    C        0      0        2 
  25  chr25_21549432     ZGre    T    C        0      0        2 
  25  chr25_21549432     ZHar    T    C        0      0        2 
  25  chr25_21549432   Sample    T    C        0      0        2 
  25  chr25_21551299     AAsi    T    C        0      0        2 
  25  chr25_21551299     AKia    T    C        0      0        2 
  25  chr25_21551299     AOna    T    C        0      0        2 
  25  chr25_21551299     ASom    T    C        0      0        2 
  25  chr25_21551299     HCab    T    C        1      2        2 
  25  chr25_21551299     HPrz    T    C        1      2        2 
  25  chr25_21551299     ZBoe    T    C        0      0        2 
  25  chr25_21551299     ZGre    T    C        0      0        2 
  25  chr25_21551299     ZHar    T    C        0      0        2 
  25  chr25_21551299   Sample    T    C        0      0        2 
  25  chr25_21553387     AAsi    C    T        0      0        2 
  25  chr25_21553387     AKia    C    T        0      0        2 
  25  chr25_21553387     AOna    C    T        0      0        2 
  25  chr25_21553387     ASom    C    T        0      0        2 
  25  chr25_21553387     HCab    C    T        0      0        2 
  25  chr25_21553387     HPrz    C    T        0      0        2 
  25  chr25_21553387     ZBoe    C    T        1      2        2 
  25  chr25_21553387     ZGre    C    T        1      2        2 
  25  chr25_21553387     ZHar    C    T        1      2        2 
  25  chr25_21553387   Sample    C    T        0      0        2 
  25  chr25_21557151     AAsi    C    T        0      0        2 
  25  chr25_21557151     AKia    C    T        0      0        2 
  25  chr25_21557151     AOna    C    T        0      0        2 
  25  chr25_21557151     ASom    C    T        0      0        2 
  25  chr25_21557151     HCab    C    T        1      2        2 
  25  chr25_21557151     HPrz    C    T      0.5      1        2 
  25  chr25_21557151     ZBoe    C    T        0      0        2 
  25  chr25_21557151     ZGre    C    T        0      0        2 
  25  chr25_21557151     ZHar    C    T        0      0        2 
  25  chr25_21557151   Sample    C    T        0      0        2 
  25  chr25_21559316     AAsi    G    A        0      0        2 
  25  chr25_21559316     AKia    G    A        0      0        2 
  25  chr25_21559316     AOna    G    A        0      0        2 
  25  chr25_21559316     ASom    G    A        0      0        2 
  25  chr25_21559316     HCab    G    A        1      2        2 
  25  chr25_21559316     HPrz    G    A        1      2        2 
  25  chr25_21559316     ZBoe    G    A        0      0        2 
  25  chr25_21559316     ZGre    G    A        0      0        2 
  25  chr25_21559316     ZHar    G    A        0      0        2 
  25  chr25_21559316   Sample    G    A        0      0        2 
  25  chr25_21560535     AAsi    G    A        0      0        2 
  25  chr25_21560535     AKia    G    A        0      0        2 
  25  chr25_21560535     AOna    G    A        0      0        2 
  25  chr25_21560535     ASom    G    A        0      0        2 
  25  chr25_21560535     HCab    G    A        0      0        2 
  25  chr25_21560535     HPrz    G    A        0      0        2 
  25  chr25_21560535     ZBoe    G    A      0.5      1        2 
  25  chr25_21560535     ZGre    G    A        0      0        2 
  25  chr25_21560535     ZHar    G    A        1      2        2 
  25  chr25_21560535   Sample    G    A        0      0        2 
  25  chr25_21561239     AAsi    G    A        0      0        2 
  25  chr25_21561239     AKia    G    A        0      0        2 
  25  chr25_21561239     AOna    G    A        0      0        2 
  25  chr25_21561239     ASom    G    A        0      0        2 
  25  chr25_21561239     HCab    G    A        0      0        2 
  25  chr25_21561239     HPrz    G    A        0      0        2 
  25  chr25_21561239     ZBoe    G    A        0      0        2 
  25  chr25_21561239     ZGre    G    A        0      0        2 
  25  chr25_21561239     ZHar    G    A      0.5      1        2 
  25  chr25_21561239   Sample    G    A        0      0        2 
  25  chr25_21568340     AAsi    T    C        0      0        2 
  25  chr25_21568340     AKia    T    C        1      2        2 
  25  chr25_21568340     AOna    T    C      0.5      1        2 
  25  chr25_21568340     ASom    T    C        0      0        2 
  25  chr25_21568340     HCab    T    C        0      0        2 
  25  chr25_21568340     HPrz    T    C        0      0        2 
  25  chr25_21568340     ZBoe    T    C        0      0        2 
  25  chr25_21568340     ZGre    T    C        0      0        2 
  25  chr25_21568340     ZHar    T    C        0      0        2 
  25  chr25_21568340   Sample    T    C        0      0        2 
  25  chr25_21576695     AAsi    T    C        0      0        2 
  25  chr25_21576695     AKia    T    C        0      0        2 
  25  chr25_21576695     AOna    T    C        0      0        2 
  25  chr25_21576695     ASom    T    C        0      0        2 
  25  chr25_21576695     HCab    T    C        0      0        2 
  25  chr25_21576695     HPrz    T    C        0      0        2 
  25  chr25_21576695     ZBoe    T    C      0.5      1        2 
  25  chr25_21576695     ZGre    T    C        0      0        2 
  25  chr25_21576695     ZHar    T    C        0      0        2 
  25  chr25_21576695   Sample    T    C        0      0        2 
  25  chr25_21583350     AAsi    A    G        0      0        2 
  25  chr25_21583350     AKia    A    G        1      2        2 
  25  chr25_21583350     AOna    A    G        0      0        2 
  25  chr25_21583350     ASom    A    G        0      0        2 
  25  chr25_21583350     HCab    A    G        0      0        2 
  25  chr25_21583350     HPrz    A    G        0      0        2 
  25  chr25_21583350     ZBoe    A    G        0      0        2 
  25  chr25_21583350     ZGre    A    G        0      0        2 
  25  chr25_21583350     ZHar    A    G        0      0        2 
  25  chr25_21583350   Sample    A    G        0      0        2 
  25  chr25_21589272     AAsi    C    G        0      0        2 
  25  chr25_21589272     AKia    C    G        1      2        2 
  25  chr25_21589272     AOna    C    G      0.5      1        2 
  25  chr25_21589272     ASom    C    G        0      0        2 
  25  chr25_21589272     HCab    C    G        0      0        2 
  25  chr25_21589272     HPrz    C    G        0      0        2 
  25  chr25_21589272     ZBoe    C    G        0      0        2 
  25  chr25_21589272     ZGre    C    G        0      0        2 
  25  chr25_21589272     ZHar    C    G        0      0        2 
  25  chr25_21589272   Sample    C    G        0      0        2 
  25  chr25_21599740     AAsi    C    T        0      0        2 
  25  chr25_21599740     AKia    C    T        0      0        2 
  25  chr25_21599740     AOna    C    T        0      0        2 
  25  chr25_21599740     ASom    C    T        0      0        2 
  25  chr25_21599740     HCab    C    T        1      2        2 
  25  chr25_21599740     HPrz    C    T        1      2        2 
  25  chr25_21599740     ZBoe    C    T        0      0        2 
  25  chr25_21599740     ZGre    C    T        0      0        2 
  25  chr25_21599740     ZHar    C    T        0      0        2 
  25  chr25_21599740   Sample    C    T        0      0        2 
  25  chr25_21603951     AAsi    G    T        0      0        2 
  25  chr25_21603951     AKia    G    T        0      0        2 
  25  chr25_21603951     AOna    G    T        0      0        2 
  25  chr25_21603951     ASom    G    T        0      0        2 
  25  chr25_21603951     HCab    G    T        0      0        2 
  25  chr25_21603951     HPrz    G    T        0      0        2 
  25  chr25_21603951     ZBoe    G    T        1      2        2 
  25  chr25_21603951     ZGre    G    T        0      0        2 
  25  chr25_21603951     ZHar    G    T        0      0        2 
  25  chr25_21603951   Sample    G    T        0      0        2 
  25  chr25_21610776     AAsi    A    G        0      0        2 
  25  chr25_21610776     AKia    A    G        1      2        2 
  25  chr25_21610776     AOna    A    G        0      0        2 
  25  chr25_21610776     ASom    A    G        0      0        2 
  25  chr25_21610776     HCab    A    G        0      0        2 
  25  chr25_21610776     HPrz    A    G        0      0        2 
  25  chr25_21610776     ZBoe    A    G        1      2        2 
  25  chr25_21610776     ZGre    A    G        0      0        2 
  25  chr25_21610776     ZHar    A    G        0      0        2 
  25  chr25_21610776   Sample    A    G        0      0        2 
  25  chr25_21612266     AAsi    T    G        0      0        2 
  25  chr25_21612266     AKia    T    G        1      2        2 
  25  chr25_21612266     AOna    T    G        0      0        2 
  25  chr25_21612266     ASom    T    G        0      0        2 
  25  chr25_21612266     HCab    T    G        0      0        2 
  25  chr25_21612266     HPrz    T    G        0      0        2 
  25  chr25_21612266     ZBoe    T    G        0      0        2 
  25  chr25_21612266     ZGre    T    G        0      0        2 
  25  chr25_21612266     ZHar    T    G        0      0        2 
  25  chr25_21612266   Sample    T    G        0      0        2 
  25  chr25_21612997     AAsi    C    T        0      0        2 
  25  chr25_21612997     AKia    C    T        0      0        2 
  25  chr25_21612997     AOna    C    T        0      0        2 
  25  chr25_21612997     ASom    C    T        1      2        2 
  25  chr25_21612997     HCab    C    T        0      0        2 
  25  chr25_21612997     HPrz    C    T        0      0        2 
  25  chr25_21612997     ZBoe    C    T        0      0        2 
  25  chr25_21612997     ZGre    C    T        0      0        2 
  25  chr25_21612997     ZHar    C    T        0      0        2 
  25  chr25_21612997   Sample    C    T        0      0        2 
  25  chr25_21618271     AAsi    C    A        0      0        2 
  25  chr25_21618271     AKia    C    A        0      0        2 
  25  chr25_21618271     AOna    C    A        0      0        2 
  25  chr25_21618271     ASom    C    A        0      0        2 
  25  chr25_21618271     HCab    C    A        0      0        2 
  25  chr25_21618271     HPrz    C    A        0      0        2 
  25  chr25_21618271     ZBoe    C    A        0      0        2 
  25  chr25_21618271     ZGre    C    A        0      0        2 
  25  chr25_21618271     ZHar    C    A      0.5      1        2 
  25  chr25_21618271   Sample    C    A        0      0        2 
  25  chr25_21622206     AAsi    C    G        0      0        2 
  25  chr25_21622206     AKia    C    G      0.5      1        2 
  25  chr25_21622206     AOna    C    G        0      0        2 
  25  chr25_21622206     ASom    C    G        0      0        2 
  25  chr25_21622206     HCab    C    G        0      0        2 
  25  chr25_21622206     HPrz    C    G        0      0        2 
  25  chr25_21622206     ZBoe    C    G        0      0        2 
  25  chr25_21622206     ZGre    C    G        0      0        2 
  25  chr25_21622206     ZHar    C    G        0      0        2 
  25  chr25_21622206   Sample    C    G        0      0        2 
  25  chr25_21623185     AAsi    C    T        0      0        2 
  25  chr25_21623185     AKia    C    T        0      0        2 
  25  chr25_21623185     AOna    C    T        0      0        2 
  25  chr25_21623185     ASom    C    T        0      0        2 
  25  chr25_21623185     HCab    C    T      0.5      1        2 
  25  chr25_21623185     HPrz    C    T        0      0        2 
  25  chr25_21623185     ZBoe    C    T        0      0        2 
  25  chr25_21623185     ZGre    C    T        0      0        2 
  25  chr25_21623185     ZHar    C    T        0      0        2 
  25  chr25_21623185   Sample    C    T        0      0        2 
  25  chr25_21623245     AAsi    T    C        0      0        2 
  25  chr25_21623245     AKia    T    C        0      0        2 
  25  chr25_21623245     AOna    T    C        0      0        2 
  25  chr25_21623245     ASom    T    C        0      0        2 
  25  chr25_21623245     HCab    T    C        0      0        2 
  25  chr25_21623245     HPrz    T    C        0      0        2 
  25  chr25_21623245     ZBoe    T    C        0      0        2 
  25  chr25_21623245     ZGre    T    C        0      0        2 
  25  chr25_21623245     ZHar    T    C      0.5      1        2 
  25  chr25_21623245   Sample    T    C        0      0        2 
  25  chr25_21626125     AAsi    G    T        0      0        2 
  25  chr25_21626125     AKia    G    T        0      0        2 
  25  chr25_21626125     AOna    G    T        0      0        2 
  25  chr25_21626125     ASom    G    T        0      0        2 
  25  chr25_21626125     HCab    G    T        0      0        2 
  25  chr25_21626125     HPrz    G    T      0.5      1        2 
  25  chr25_21626125     ZBoe    G    T        0      0        2 
  25  chr25_21626125     ZGre    G    T        0      0        2 
  25  chr25_21626125     ZHar    G    T        0      0        2 
  25  chr25_21626125   Sample    G    T        0      0        2 
  25  chr25_21627880     AAsi    T    C        0      0        2 
  25  chr25_21627880     AKia    T    C        0      0        2 
  25  chr25_21627880     AOna    T    C        0      0        2 
  25  chr25_21627880     ASom    T    C        0      0        2 
  25  chr25_21627880     HCab    T    C        1      2        2 
  25  chr25_21627880     HPrz    T    C        1      2        2 
  25  chr25_21627880     ZBoe    T    C        0      0        2 
  25  chr25_21627880     ZGre    T    C        0      0        2 
  25  chr25_21627880     ZHar    T    C        0      0        2 
  25  chr25_21627880   Sample    T    C        0      0        2 
  25  chr25_21627909     AAsi    T    G        0      0        2 
  25  chr25_21627909     AKia    T    G      0.5      1        2 
  25  chr25_21627909     AOna    T    G        0      0        2 
  25  chr25_21627909     ASom    T    G        0      0        2 
  25  chr25_21627909     HCab    T    G        0      0        2 
  25  chr25_21627909     HPrz    T    G        0      0        2 
  25  chr25_21627909     ZBoe    T    G        0      0        2 
  25  chr25_21627909     ZGre    T    G        0      0        2 
  25  chr25_21627909     ZHar    T    G        0      0        2 
  25  chr25_21627909   Sample    T    G        0      0        2 
  25  chr25_21628704     AAsi    G    A        0      0        2 
  25  chr25_21628704     AKia    G    A      0.5      1        2 
  25  chr25_21628704     AOna    G    A        0      0        2 
  25  chr25_21628704     ASom    G    A        0      0        2 
  25  chr25_21628704     HCab    G    A        0      0        2 
  25  chr25_21628704     HPrz    G    A        0      0        2 
  25  chr25_21628704     ZBoe    G    A        0      0        2 
  25  chr25_21628704     ZGre    G    A        0      0        2 
  25  chr25_21628704     ZHar    G    A        0      0        2 
  25  chr25_21628704   Sample    G    A        0      0        2 
  25  chr25_21630500     AAsi    A    G        1      2        2 
  25  chr25_21630500     AKia    A    G        0      0        2 
  25  chr25_21630500     AOna    A    G        0      0        2 
  25  chr25_21630500     ASom    A    G        1      2        2 
  25  chr25_21630500     HCab    A    G        0      0        2 
  25  chr25_21630500     HPrz    A    G        0      0        2 
  25  chr25_21630500     ZBoe    A    G        0      0        2 
  25  chr25_21630500     ZGre    A    G        0      0        2 
  25  chr25_21630500     ZHar    A    G        0      0        2 
  25  chr25_21630500   Sample    A    G        0      0        2 
  25  chr25_21634498     AAsi    A    G        0      0        2 
  25  chr25_21634498     AKia    A    G        0      0        2 
  25  chr25_21634498     AOna    A    G      0.5      1        2 
  25  chr25_21634498     ASom    A    G        0      0        2 
  25  chr25_21634498     HCab    A    G        0      0        2 
  25  chr25_21634498     HPrz    A    G        0      0        2 
  25  chr25_21634498     ZBoe    A    G        0      0        2 
  25  chr25_21634498     ZGre    A    G        0      0        2 
  25  chr25_21634498     ZHar    A    G        0      0        2 
  25  chr25_21634498   Sample    A    G        0      0        2 
  25  chr25_21634578     AAsi    T    C        0      0        2 
  25  chr25_21634578     AKia    T    C        0      0        2 
  25  chr25_21634578     AOna    T    C        0      0        2 
  25  chr25_21634578     ASom    T    C        0      0        2 
  25  chr25_21634578     HCab    T    C        0      0        2 
  25  chr25_21634578     HPrz    T    C        0      0        2 
  25  chr25_21634578     ZBoe    T    C        0      0        2 
  25  chr25_21634578     ZGre    T    C        0      0        2 
  25  chr25_21634578     ZHar    T    C      0.5      1        2 
  25  chr25_21634578   Sample    T    C        0      0        2 
  25  chr25_21643589     AAsi    A    G        0      0        2 
  25  chr25_21643589     AKia    A    G        0      0        2 
  25  chr25_21643589     AOna    A    G        0      0        2 
  25  chr25_21643589     ASom    A    G        0      0        2 
  25  chr25_21643589     HCab    A    G        0      0        2 
  25  chr25_21643589     HPrz    A    G        0      0        2 
  25  chr25_21643589     ZBoe    A    G        0      0        2 
  25  chr25_21643589     ZGre    A    G        0      0        2 
  25  chr25_21643589     ZHar    A    G      0.5      1        2 
  25  chr25_21643589   Sample    A    G        0      0        2 
  25  chr25_21643640     AAsi    A    G        0      0        2 
  25  chr25_21643640     AKia    A    G        0      0        2 
  25  chr25_21643640     AOna    A    G        0      0        2 
  25  chr25_21643640     ASom    A    G        0      0        2 
  25  chr25_21643640     HCab    A    G        0      0        2 
  25  chr25_21643640     HPrz    A    G        0      0        2 
  25  chr25_21643640     ZBoe    A    G      0.5      1        2 
  25  chr25_21643640     ZGre    A    G        0      0        2 
  25  chr25_21643640     ZHar    A    G        0      0        2 
  25  chr25_21643640   Sample    A    G        0      0        2 
  25  chr25_21644672     AAsi    C    T        0      0        2 
  25  chr25_21644672     AKia    C    T        0      0        2 
  25  chr25_21644672     AOna    C    T        0      0        2 
  25  chr25_21644672     ASom    C    T        0      0        2 
  25  chr25_21644672     HCab    C    T      0.5      1        2 
  25  chr25_21644672     HPrz    C    T        0      0        2 
  25  chr25_21644672     ZBoe    C    T        0      0        2 
  25  chr25_21644672     ZGre    C    T        0      0        2 
  25  chr25_21644672     ZHar    C    T        0      0        2 
  25  chr25_21644672   Sample    C    T        0      0        2 
  25  chr25_21646290     AAsi    T    A        0      0        2 
  25  chr25_21646290     AKia    T    A        0      0        2 
  25  chr25_21646290     AOna    T    A        0      0        2 
  25  chr25_21646290     ASom    T    A        0      0        2 
  25  chr25_21646290     HCab    T    A        0      0        2 
  25  chr25_21646290     HPrz    T    A      0.5      1        2 
  25  chr25_21646290     ZBoe    T    A        0      0        2 
  25  chr25_21646290     ZGre    T    A        0      0        2 
  25  chr25_21646290     ZHar    T    A        0      0        2 
  25  chr25_21646290   Sample    T    A        0      0        2 
  25  chr25_21653357     AAsi    T    C        0      0        2 
  25  chr25_21653357     AKia    T    C        0      0        2 
  25  chr25_21653357     AOna    T    C        0      0        2 
  25  chr25_21653357     ASom    T    C        0      0        2 
  25  chr25_21653357     HCab    T    C        0      0        2 
  25  chr25_21653357     HPrz    T    C        0      0        2 
  25  chr25_21653357     ZBoe    T    C      0.5      1        2 
  25  chr25_21653357     ZGre    T    C        0      0        2 
  25  chr25_21653357     ZHar    T    C        0      0        2 
  25  chr25_21653357   Sample    T    C        0      0        2 
  25  chr25_21663132     AAsi    A    G        0      0        2 
  25  chr25_21663132     AKia    A    G        0      0        2 
  25  chr25_21663132     AOna    A    G        0      0        2 
  25  chr25_21663132     ASom    A    G        0      0        2 
  25  chr25_21663132     HCab    A    G        1      2        2 
  25  chr25_21663132     HPrz    A    G        1      2        2 
  25  chr25_21663132     ZBoe    A    G        0      0        2 
  25  chr25_21663132     ZGre    A    G        0      0        2 
  25  chr25_21663132     ZHar    A    G        0      0        2 
  25  chr25_21663132   Sample    A    G        0      0        2 
  25  chr25_21665934     AAsi    A    T        0      0        2 
  25  chr25_21665934     AKia    A    T        0      0        2 
  25  chr25_21665934     AOna    A    T        0      0        2 
  25  chr25_21665934     ASom    A    T        0      0        2 
  25  chr25_21665934     HCab    A    T        0      0        2 
  25  chr25_21665934     HPrz    A    T        0      0        2 
  25  chr25_21665934     ZBoe    A    T      0.5      1        2 
  25  chr25_21665934     ZGre    A    T        0      0        2 
  25  chr25_21665934     ZHar    A    T        0      0        2 
  25  chr25_21665934   Sample    A    T        0      0        2 
  25  chr25_21666062     AAsi    C    G        0      0        2 
  25  chr25_21666062     AKia    C    G        0      0        2 
  25  chr25_21666062     AOna    C    G        0      0        2 
  25  chr25_21666062     ASom    C    G        0      0        2 
  25  chr25_21666062     HCab    C    G        1      2        2 
  25  chr25_21666062     HPrz    C    G        1      2        2 
  25  chr25_21666062     ZBoe    C    G        0      0        2 
  25  chr25_21666062     ZGre    C    G        0      0        2 
  25  chr25_21666062     ZHar    C    G        0      0        2 
  25  chr25_21666062   Sample    C    G        0      0        2 
  25  chr25_21666437     AAsi    A    G        1      2        2 
  25  chr25_21666437     AKia    A    G        0      0        2 
  25  chr25_21666437     AOna    A    G        0      0        2 
  25  chr25_21666437     ASom    A    G        1      2        2 
  25  chr25_21666437     HCab    A    G        0      0        2 
  25  chr25_21666437     HPrz    A    G        0      0        2 
  25  chr25_21666437     ZBoe    A    G        0      0        2 
  25  chr25_21666437     ZGre    A    G        0      0        2 
  25  chr25_21666437     ZHar    A    G        0      0        2 
  25  chr25_21666437   Sample    A    G        1      2        2 
  25  chr25_21668602     AAsi    T    C        0      0        2 
  25  chr25_21668602     AKia    T    C        1      2        2 
  25  chr25_21668602     AOna    T    C      0.5      1        2 
  25  chr25_21668602     ASom    T    C        0      0        2 
  25  chr25_21668602     HCab    T    C        0      0        2 
  25  chr25_21668602     HPrz    T    C        0      0        2 
  25  chr25_21668602     ZBoe    T    C        0      0        2 
  25  chr25_21668602     ZGre    T    C        0      0        2 
  25  chr25_21668602     ZHar    T    C        0      0        2 
  25  chr25_21668602   Sample    T    C        0      0        2 
  25  chr25_21669382     AAsi    C    T        0      0        2 
  25  chr25_21669382     AKia    C    T        1      2        2 
  25  chr25_21669382     AOna    C    T      0.5      1        2 
  25  chr25_21669382     ASom    C    T        0      0        2 
  25  chr25_21669382     HCab    C    T        1      2        2 
  25  chr25_21669382     HPrz    C    T        1      2        2 
  25  chr25_21669382     ZBoe    C    T        0      0        2 
  25  chr25_21669382     ZGre    C    T        0      0        2 
  25  chr25_21669382     ZHar    C    T        0      0        2 
  25  chr25_21669382   Sample    C    T        0      0        2 
  25  chr25_21689934     AAsi    C    A        0      0        2 
  25  chr25_21689934     AKia    C    A        0      0        2 
  25  chr25_21689934     AOna    C    A        0      0        2 
  25  chr25_21689934     ASom    C    A        0      0        2 
  25  chr25_21689934     HCab    C    A        0      0        2 
  25  chr25_21689934     HPrz    C    A        0      0        2 
  25  chr25_21689934     ZBoe    C    A      0.5      1        2 
  25  chr25_21689934     ZGre    C    A        0      0        2 
  25  chr25_21689934     ZHar    C    A        0      0        2 
  25  chr25_21689934   Sample    C    A        0      0        2 
  25  chr25_21697090     AAsi    A    C        0      0        2 
  25  chr25_21697090     AKia    A    C        0      0        2 
  25  chr25_21697090     AOna    A    C        0      0        2 
  25  chr25_21697090     ASom    A    C        0      0        2 
  25  chr25_21697090     HCab    A    C        0      0        2 
  25  chr25_21697090     HPrz    A    C        0      0        2 
  25  chr25_21697090     ZBoe    A    C      0.5      1        2 
  25  chr25_21697090     ZGre    A    C        0      0        2 
  25  chr25_21697090     ZHar    A    C        0      0        2 
  25  chr25_21697090   Sample    A    C        0      0        2 
  25  chr25_21702067     AAsi    T    C        1      2        2 
  25  chr25_21702067     AKia    T    C        0      0        2 
  25  chr25_21702067     AOna    T    C        0      0        2 
  25  chr25_21702067     ASom    T    C        1      2        2 
  25  chr25_21702067     HCab    T    C        0      0        2 
  25  chr25_21702067     HPrz    T    C        0      0        2 
  25  chr25_21702067     ZBoe    T    C        0      0        2 
  25  chr25_21702067     ZGre    T    C        0      0        2 
  25  chr25_21702067     ZHar    T    C        0      0        2 
  25  chr25_21702067   Sample    T    C        1      2        2 
  25  chr25_21702595     AAsi    G    A        0      0        2 
  25  chr25_21702595     AKia    G    A        0      0        2 
  25  chr25_21702595     AOna    G    A        0      0        2 
  25  chr25_21702595     ASom    G    A        0      0        2 
  25  chr25_21702595     HCab    G    A        0      0        2 
  25  chr25_21702595     HPrz    G    A        0      0        2 
  25  chr25_21702595     ZBoe    G    A        0      0        2 
  25  chr25_21702595     ZGre    G    A        1      2        2 
  25  chr25_21702595     ZHar    G    A        0      0        2 
  25  chr25_21702595   Sample    G    A        0      0        2 
  25  chr25_21714401     AAsi    A    G        0      0        2 
  25  chr25_21714401     AKia    A    G        0      0        2 
  25  chr25_21714401     AOna    A    G        0      0        2 
  25  chr25_21714401     ASom    A    G        0      0        2 
  25  chr25_21714401     HCab    A    G        1      2        2 
  25  chr25_21714401     HPrz    A    G        0      0        2 
  25  chr25_21714401     ZBoe    A    G        0      0        2 
  25  chr25_21714401     ZGre    A    G        0      0        2 
  25  chr25_21714401     ZHar    A    G        0      0        2 
  25  chr25_21714401   Sample    A    G        0      0        2 
  25  chr25_21714434     AAsi    A    C        0      0        2 
  25  chr25_21714434     AKia    A    C        0      0        2 
  25  chr25_21714434     AOna    A    C        0      0        2 
  25  chr25_21714434     ASom    A    C        0      0        2 
  25  chr25_21714434     HCab    A    C        1      2        2 
  25  chr25_21714434     HPrz    A    C        1      2        2 
  25  chr25_21714434     ZBoe    A    C        0      0        2 
  25  chr25_21714434     ZGre    A    C        0      0        2 
  25  chr25_21714434     ZHar    A    C        0      0        2 
  25  chr25_21714434   Sample    A    C        0      0        2 
  25  chr25_21716773     AAsi    T    C        0      0        2 
  25  chr25_21716773     AKia    T    C        0      0        2 
  25  chr25_21716773     AOna    T    C        0      0        2 
  25  chr25_21716773     ASom    T    C        0      0        2 
  25  chr25_21716773     HCab    T    C        0      0        2 
  25  chr25_21716773     HPrz    T    C        0      0        2 
  25  chr25_21716773     ZBoe    T    C        1      2        2 
  25  chr25_21716773     ZGre    T    C        1      2        2 
  25  chr25_21716773     ZHar    T    C        1      2        2 
  25  chr25_21716773   Sample    T    C        0      0        2 
  25  chr25_21721014     AAsi    A    C        0      0        2 
  25  chr25_21721014     AKia    A    C        0      0        2 
  25  chr25_21721014     AOna    A    C        0      0        2 
  25  chr25_21721014     ASom    A    C        0      0        2 
  25  chr25_21721014     HCab    A    C        0      0        2 
  25  chr25_21721014     HPrz    A    C        0      0        2 
  25  chr25_21721014     ZBoe    A    C      0.5      1        2 
  25  chr25_21721014     ZGre    A    C        1      2        2 
  25  chr25_21721014     ZHar    A    C        1      2        2 
  25  chr25_21721014   Sample    A    C        0      0        2 
  25  chr25_21725018     AAsi    A    T        0      0        2 
  25  chr25_21725018     AKia    A    T        0      0        2 
  25  chr25_21725018     AOna    A    T        0      0        2 
  25  chr25_21725018     ASom    A    T        0      0        2 
  25  chr25_21725018     HCab    A    T        0      0        2 
  25  chr25_21725018     HPrz    A    T        0      0        2 
  25  chr25_21725018     ZBoe    A    T      0.5      1        2 
  25  chr25_21725018     ZGre    A    T        0      0        2 
  25  chr25_21725018     ZHar    A    T        0      0        2 
  25  chr25_21725018   Sample    A    T        0      0        2 
  25  chr25_21729073     AAsi    C    A        0      0        2 
  25  chr25_21729073     AKia    C    A        0      0        2 
  25  chr25_21729073     AOna    C    A        0      0        2 
  25  chr25_21729073     ASom    C    A        0      0        2 
  25  chr25_21729073     HCab    C    A        1      2        2 
  25  chr25_21729073     HPrz    C    A        1      2        2 
  25  chr25_21729073     ZBoe    C    A        0      0        2 
  25  chr25_21729073     ZGre    C    A        0      0        2 
  25  chr25_21729073     ZHar    C    A        0      0        2 
  25  chr25_21729073   Sample    C    A        0      0        2 
  25  chr25_21731768     AAsi    A    G        0      0        2 
  25  chr25_21731768     AKia    A    G        0      0        2 
  25  chr25_21731768     AOna    A    G      0.5      1        2 
  25  chr25_21731768     ASom    A    G        0      0        2 
  25  chr25_21731768     HCab    A    G        0      0        2 
  25  chr25_21731768     HPrz    A    G        0      0        2 
  25  chr25_21731768     ZBoe    A    G        0      0        2 
  25  chr25_21731768     ZGre    A    G        0      0        2 
  25  chr25_21731768     ZHar    A    G        0      0        2 
  25  chr25_21731768   Sample    A    G        0      0        2 
  25  chr25_21733977     AAsi    C    T        0      0        2 
  25  chr25_21733977     AKia    C    T        0      0        2 
  25  chr25_21733977     AOna    C    T        0      0        2 
  25  chr25_21733977     ASom    C    T        0      0        2 
  25  chr25_21733977     HCab    C    T        1      2        2 
  25  chr25_21733977     HPrz    C    T        1      2        2 
  25  chr25_21733977     ZBoe    C    T        0      0        2 
  25  chr25_21733977     ZGre    C    T        0      0        2 
  25  chr25_21733977     ZHar    C    T        0      0        2 
  25  chr25_21733977   Sample    C    T        0      0        2 
  25  chr25_21735197     AAsi    T    C        0      0        2 
  25  chr25_21735197     AKia    T    C        0      0        2 
  25  chr25_21735197     AOna    T    C        0      0        2 
  25  chr25_21735197     ASom    T    C        0      0        2 
  25  chr25_21735197     HCab    T    C        0      0        2 
  25  chr25_21735197     HPrz    T    C        0      0        2 
  25  chr25_21735197     ZBoe    T    C        0      0        2 
  25  chr25_21735197     ZGre    T    C        0      0        2 
  25  chr25_21735197     ZHar    T    C        1      2        2 
  25  chr25_21735197   Sample    T    C        0      0        2 
  25  chr25_21742265     AAsi    T    G        0      0        2 
  25  chr25_21742265     AKia    T    G        0      0        2 
  25  chr25_21742265     AOna    T    G      0.5      1        2 
  25  chr25_21742265     ASom    T    G        0      0        2 
  25  chr25_21742265     HCab    T    G        0      0        2 
  25  chr25_21742265     HPrz    T    G        0      0        2 
  25  chr25_21742265     ZBoe    T    G        0      0        2 
  25  chr25_21742265     ZGre    T    G        0      0        2 
  25  chr25_21742265     ZHar    T    G        0      0        2 
  25  chr25_21742265   Sample    T    G        0      0        2 
  25  chr25_21755645     AAsi    G    A        0      0        2 
  25  chr25_21755645     AKia    G    A        0      0        2 
  25  chr25_21755645     AOna    G    A        0      0        2 
  25  chr25_21755645     ASom    G    A        0      0        2 
  25  chr25_21755645     HCab    G    A        1      2        2 
  25  chr25_21755645     HPrz    G    A        1      2        2 
  25  chr25_21755645     ZBoe    G    A        0      0        2 
  25  chr25_21755645     ZGre    G    A        1      2        2 
  25  chr25_21755645     ZHar    G    A        0      0        2 
  25  chr25_21755645   Sample    G    A        0      0        2 
  25  chr25_21762904     AAsi    C    T        0      0        2 
  25  chr25_21762904     AKia    C    T        0      0        2 
  25  chr25_21762904     AOna    C    T        0      0        2 
  25  chr25_21762904     ASom    C    T        0      0        2 
  25  chr25_21762904     HCab    C    T        1      2        2 
  25  chr25_21762904     HPrz    C    T        1      2        2 
  25  chr25_21762904     ZBoe    C    T        0      0        2 
  25  chr25_21762904     ZGre    C    T        0      0        2 
  25  chr25_21762904     ZHar    C    T        0      0        2 
  25  chr25_21762904   Sample    C    T        0      0        2 
  25  chr25_21765360     AAsi    C    A        0      0        2 
  25  chr25_21765360     AKia    C    A        0      0        2 
  25  chr25_21765360     AOna    C    A        0      0        2 
  25  chr25_21765360     ASom    C    A        0      0        2 
  25  chr25_21765360     HCab    C    A        1      2        2 
  25  chr25_21765360     HPrz    C    A        1      2        2 
  25  chr25_21765360     ZBoe    C    A        0      0        2 
  25  chr25_21765360     ZGre    C    A        0      0        2 
  25  chr25_21765360     ZHar    C    A        0      0        2 
  25  chr25_21765360   Sample    C    A        0      0        2 
  25  chr25_21784910     AAsi    G    A        0      0        2 
  25  chr25_21784910     AKia    G    A        0      0        2 
  25  chr25_21784910     AOna    G    A        0      0        2 
  25  chr25_21784910     ASom    G    A        0      0        2 
  25  chr25_21784910     HCab    G    A        1      2        2 
  25  chr25_21784910     HPrz    G    A        1      2        2 
  25  chr25_21784910     ZBoe    G    A        0      0        2 
  25  chr25_21784910     ZGre    G    A        0      0        2 
  25  chr25_21784910     ZHar    G    A        0      0        2 
  25  chr25_21784910   Sample    G    A        0      0        2 
  25  chr25_21789981     AAsi    T    A        0      0        2 
  25  chr25_21789981     AKia    T    A        0      0        2 
  25  chr25_21789981     AOna    T    A        0      0        2 
  25  chr25_21789981     ASom    T    A        0      0        2 
  25  chr25_21789981     HCab    T    A        1      2        2 
  25  chr25_21789981     HPrz    T    A        1      2        2 
  25  chr25_21789981     ZBoe    T    A        0      0        2 
  25  chr25_21789981     ZGre    T    A        0      0        2 
  25  chr25_21789981     ZHar    T    A        0      0        2 
  25  chr25_21789981   Sample    T    A        0      0        2 
  25  chr25_21792385     AAsi    A    G        0      0        2 
  25  chr25_21792385     AKia    A    G        0      0        2 
  25  chr25_21792385     AOna    A    G      0.5      1        2 
  25  chr25_21792385     ASom    A    G        0      0        2 
  25  chr25_21792385     HCab    A    G        0      0        2 
  25  chr25_21792385     HPrz    A    G        0      0        2 
  25  chr25_21792385     ZBoe    A    G        0      0        2 
  25  chr25_21792385     ZGre    A    G        0      0        2 
  25  chr25_21792385     ZHar    A    G        0      0        2 
  25  chr25_21792385   Sample    A    G        0      0        2 
  25  chr25_21793283     AAsi    C    T        0      0        2 
  25  chr25_21793283     AKia    C    T        1      2        2 
  25  chr25_21793283     AOna    C    T      0.5      1        2 
  25  chr25_21793283     ASom    C    T        0      0        2 
  25  chr25_21793283     HCab    C    T        0      0        2 
  25  chr25_21793283     HPrz    C    T        0      0        2 
  25  chr25_21793283     ZBoe    C    T        0      0        2 
  25  chr25_21793283     ZGre    C    T        1      2        2 
  25  chr25_21793283     ZHar    C    T        1      2        2 
  25  chr25_21793283   Sample    C    T        0      0        2 
  25  chr25_21799592     AAsi    T    C        1      2        2 
  25  chr25_21799592     AKia    T    C        0      0        2 
  25  chr25_21799592     AOna    T    C        0      0        2 
  25  chr25_21799592     ASom    T    C        1      2        2 
  25  chr25_21799592     HCab    T    C        0      0        2 
  25  chr25_21799592     HPrz    T    C        0      0        2 
  25  chr25_21799592     ZBoe    T    C        0      0        2 
  25  chr25_21799592     ZGre    T    C        0      0        2 
  25  chr25_21799592     ZHar    T    C        0      0        2 
  25  chr25_21799592   Sample    T    C        1      2        2 
  25  chr25_21804457     AAsi    T    C        0      0        2 
  25  chr25_21804457     AKia    T    C        0      0        2 
  25  chr25_21804457     AOna    T    C      0.5      1        2 
  25  chr25_21804457     ASom    T    C        0      0        2 
  25  chr25_21804457     HCab    T    C        0      0        2 
  25  chr25_21804457     HPrz    T    C        0      0        2 
  25  chr25_21804457     ZBoe    T    C        0      0        2 
  25  chr25_21804457     ZGre    T    C        0      0        2 
  25  chr25_21804457     ZHar    T    C        0      0        2 
  25  chr25_21804457   Sample    T    C        0      0        2 
  25  chr25_21813615     AAsi    T    G        0      0        2 
  25  chr25_21813615     AKia    T    G        0      0        2 
  25  chr25_21813615     AOna    T    G        0      0        2 
  25  chr25_21813615     ASom    T    G        0      0        2 
  25  chr25_21813615     HCab    T    G        0      0        2 
  25  chr25_21813615     HPrz    T    G        0      0        2 
  25  chr25_21813615     ZBoe    T    G        1      2        2 
  25  chr25_21813615     ZGre    T    G        1      2        2 
  25  chr25_21813615     ZHar    T    G        1      2        2 
  25  chr25_21813615   Sample    T    G        0      0        2 
  25  chr25_21814849     AAsi    C    A        1      2        2 
  25  chr25_21814849     AKia    C    A        0      0        2 
  25  chr25_21814849     AOna    C    A        0      0        2 
  25  chr25_21814849     ASom    C    A        0      0        2 
  25  chr25_21814849     HCab    C    A        0      0        2 
  25  chr25_21814849     HPrz    C    A        0      0        2 
  25  chr25_21814849     ZBoe    C    A        0      0        2 
  25  chr25_21814849     ZGre    C    A        0      0        2 
  25  chr25_21814849     ZHar    C    A        0      0        2 
  25  chr25_21814849   Sample    C    A        0      0        2 
  25  chr25_21818386     AAsi    T    C        0      0        2 
  25  chr25_21818386     AKia    T    C        0      0        2 
  25  chr25_21818386     AOna    T    C        0      0        2 
  25  chr25_21818386     ASom    T    C        0      0        2 
  25  chr25_21818386     HCab    T    C      0.5      1        2 
  25  chr25_21818386     HPrz    T    C        0      0        2 
  25  chr25_21818386     ZBoe    T    C        0      0        2 
  25  chr25_21818386     ZGre    T    C        0      0        2 
  25  chr25_21818386     ZHar    T    C        0      0        2 
  25  chr25_21818386   Sample    T    C        0      0        2 
  25  chr25_21821023     AAsi    G    A        0      0        2 
  25  chr25_21821023     AKia    G    A        1      2        2 
  25  chr25_21821023     AOna    G    A        1      2        2 
  25  chr25_21821023     ASom    G    A        0      0        2 
  25  chr25_21821023     HCab    G    A        1      2        2 
  25  chr25_21821023     HPrz    G    A        1      2        2 
  25  chr25_21821023     ZBoe    G    A        0      0        2 
  25  chr25_21821023     ZGre    G    A        0      0        2 
  25  chr25_21821023     ZHar    G    A        0      0        2 
  25  chr25_21821023   Sample    G    A        0      0        2 
  25  chr25_21821304     AAsi    A    G        0      0        2 
  25  chr25_21821304     AKia    A    G        1      2        2 
  25  chr25_21821304     AOna    A    G        1      2        2 
  25  chr25_21821304     ASom    A    G        0      0        2 
  25  chr25_21821304     HCab    A    G        1      2        2 
  25  chr25_21821304     HPrz    A    G        1      2        2 
  25  chr25_21821304     ZBoe    A    G        0      0        2 
  25  chr25_21821304     ZGre    A    G        0      0        2 
  25  chr25_21821304     ZHar    A    G        0      0        2 
  25  chr25_21821304   Sample    A    G        0      0        2 
  25  chr25_21822873     AAsi    T    C        0      0        2 
  25  chr25_21822873     AKia    T    C        0      0        2 
  25  chr25_21822873     AOna    T    C        0      0        2 
  25  chr25_21822873     ASom    T    C        0      0        2 
  25  chr25_21822873     HCab    T    C        0      0        2 
  25  chr25_21822873     HPrz    T    C        0      0        2 
  25  chr25_21822873     ZBoe    T    C        0      0        2 
  25  chr25_21822873     ZGre    T    C        1      2        2 
  25  chr25_21822873     ZHar    T    C        0      0        2 
  25  chr25_21822873   Sample    T    C        0      0        2 
  25  chr25_21824110     AAsi    T    G      0.5      1        2 
  25  chr25_21824110     AKia    T    G        0      0        2 
  25  chr25_21824110     AOna    T    G        0      0        2 
  25  chr25_21824110     ASom    T    G        0      0        2 
  25  chr25_21824110     HCab    T    G        0      0        2 
  25  chr25_21824110     HPrz    T    G        0      0        2 
  25  chr25_21824110     ZBoe    T    G        0      0        2 
  25  chr25_21824110     ZGre    T    G        0      0        2 
  25  chr25_21824110     ZHar    T    G        0      0        2 
  25  chr25_21824110   Sample    T    G        0      0        2 
  25  chr25_21827515     AAsi    G    A        0      0        2 
  25  chr25_21827515     AKia    G    A        0      0        2 
  25  chr25_21827515     AOna    G    A        0      0        2 
  25  chr25_21827515     ASom    G    A        0      0        2 
  25  chr25_21827515     HCab    G    A        0      0        2 
  25  chr25_21827515     HPrz    G    A      0.5      1        2 
  25  chr25_21827515     ZBoe    G    A        0      0        2 
  25  chr25_21827515     ZGre    G    A        0      0        2 
  25  chr25_21827515     ZHar    G    A        0      0        2 
  25  chr25_21827515   Sample    G    A        0      0        2 
  25  chr25_21827648     AAsi    C    T      0.5      1        2 
  25  chr25_21827648     AKia    C    T        0      0        2 
  25  chr25_21827648     AOna    C    T        0      0        2 
  25  chr25_21827648     ASom    C    T        0      0        2 
  25  chr25_21827648     HCab    C    T        0      0        2 
  25  chr25_21827648     HPrz    C    T        0      0        2 
  25  chr25_21827648     ZBoe    C    T        0      0        2 
  25  chr25_21827648     ZGre    C    T        0      0        2 
  25  chr25_21827648     ZHar    C    T        0      0        2 
  25  chr25_21827648   Sample    C    T        0      0        2 
  25  chr25_21830905     AAsi    T    C        0      0        2 
  25  chr25_21830905     AKia    T    C      0.5      1        2 
  25  chr25_21830905     AOna    T    C        0      0        2 
  25  chr25_21830905     ASom    T    C        0      0        2 
  25  chr25_21830905     HCab    T    C        0      0        2 
  25  chr25_21830905     HPrz    T    C        0      0        2 
  25  chr25_21830905     ZBoe    T    C        0      0        2 
  25  chr25_21830905     ZGre    T    C        0      0        2 
  25  chr25_21830905     ZHar    T    C        0      0        2 
  25  chr25_21830905   Sample    T    C        0      0        2 
  25  chr25_21831317     AAsi    A    G        0      0        2 
  25  chr25_21831317     AKia    A    G        0      0        2 
  25  chr25_21831317     AOna    A    G        0      0        2 
  25  chr25_21831317     ASom    A    G        0      0        2 
  25  chr25_21831317     HCab    A    G        1      2        2 
  25  chr25_21831317     HPrz    A    G        1      2        2 
  25  chr25_21831317     ZBoe    A    G        0      0        2 
  25  chr25_21831317     ZGre    A    G        0      0        2 
  25  chr25_21831317     ZHar    A    G        0      0        2 
  25  chr25_21831317   Sample    A    G        0      0        2 
  25  chr25_21831749     AAsi    C    T        0      0        2 
  25  chr25_21831749     AKia    C    T        0      0        2 
  25  chr25_21831749     AOna    C    T        0      0        2 
  25  chr25_21831749     ASom    C    T        0      0        2 
  25  chr25_21831749     HCab    C    T        1      2        2 
  25  chr25_21831749     HPrz    C    T        1      2        2 
  25  chr25_21831749     ZBoe    C    T        0      0        2 
  25  chr25_21831749     ZGre    C    T        0      0        2 
  25  chr25_21831749     ZHar    C    T        0      0        2 
  25  chr25_21831749   Sample    C    T        0      0        2 
  25  chr25_21831914     AAsi    A    G        0      0        2 
  25  chr25_21831914     AKia    A    G        0      0        2 
  25  chr25_21831914     AOna    A    G      0.5      1        2 
  25  chr25_21831914     ASom    A    G        0      0        2 
  25  chr25_21831914     HCab    A    G        0      0        2 
  25  chr25_21831914     HPrz    A    G        0      0        2 
  25  chr25_21831914     ZBoe    A    G        0      0        2 
  25  chr25_21831914     ZGre    A    G        0      0        2 
  25  chr25_21831914     ZHar    A    G        0      0        2 
  25  chr25_21831914   Sample    A    G        0      0        2 
  25  chr25_21852509     AAsi    T    G        0      0        2 
  25  chr25_21852509     AKia    T    G        0      0        2 
  25  chr25_21852509     AOna    T    G        0      0        2 
  25  chr25_21852509     ASom    T    G        0      0        2 
  25  chr25_21852509     HCab    T    G        1      2        2 
  25  chr25_21852509     HPrz    T    G        1      2        2 
  25  chr25_21852509     ZBoe    T    G        0      0        2 
  25  chr25_21852509     ZGre    T    G        0      0        2 
  25  chr25_21852509     ZHar    T    G        0      0        2 
  25  chr25_21852509   Sample    T    G        1      2        2 
  25  chr25_21861109     AAsi    A    G        0      0        2 
  25  chr25_21861109     AKia    A    G        0      0        2 
  25  chr25_21861109     AOna    A    G        0      0        2 
  25  chr25_21861109     ASom    A    G        0      0        2 
  25  chr25_21861109     HCab    A    G        1      2        2 
  25  chr25_21861109     HPrz    A    G        1      2        2 
  25  chr25_21861109     ZBoe    A    G        0      0        2 
  25  chr25_21861109     ZGre    A    G        0      0        2 
  25  chr25_21861109     ZHar    A    G        0      0        2 
  25  chr25_21861109   Sample    A    G        0      0        2 
  25  chr25_21870599     AAsi    G    A        0      0        2 
  25  chr25_21870599     AKia    G    A        0      0        2 
  25  chr25_21870599     AOna    G    A        0      0        2 
  25  chr25_21870599     ASom    G    A        0      0        2 
  25  chr25_21870599     HCab    G    A      0.5      1        2 
  25  chr25_21870599     HPrz    G    A        0      0        2 
  25  chr25_21870599     ZBoe    G    A        0      0        2 
  25  chr25_21870599     ZGre    G    A        0      0        2 
  25  chr25_21870599     ZHar    G    A        0      0        2 
  25  chr25_21870599   Sample    G    A        0      0        2 
  25  chr25_21872579     AAsi    G    T        0      0        2 
  25  chr25_21872579     AKia    G    T        0      0        2 
  25  chr25_21872579     AOna    G    T        0      0        2 
  25  chr25_21872579     ASom    G    T        0      0        2 
  25  chr25_21872579     HCab    G    T        0      0        2 
  25  chr25_21872579     HPrz    G    T        0      0        2 
  25  chr25_21872579     ZBoe    G    T      0.5      1        2 
  25  chr25_21872579     ZGre    G    T        0      0        2 
  25  chr25_21872579     ZHar    G    T        0      0        2 
  25  chr25_21872579   Sample    G    T        0      0        2 
  25  chr25_21875856     AAsi    G    A        0      0        2 
  25  chr25_21875856     AKia    G    A        0      0        2 
  25  chr25_21875856     AOna    G    A        0      0        2 
  25  chr25_21875856     ASom    G    A        0      0        2 
  25  chr25_21875856     HCab    G    A        1      2        2 
  25  chr25_21875856     HPrz    G    A        1      2        2 
  25  chr25_21875856     ZBoe    G    A        0      0        2 
  25  chr25_21875856     ZGre    G    A        0      0        2 
  25  chr25_21875856     ZHar    G    A        0      0        2 
  25  chr25_21875856   Sample    G    A        0      0        2 
  25  chr25_21897219     AAsi    A    G        0      0        2 
  25  chr25_21897219     AKia    A    G        0      0        2 
  25  chr25_21897219     AOna    A    G        0      0        2 
  25  chr25_21897219     ASom    A    G        0      0        2 
  25  chr25_21897219     HCab    A    G        0      0        2 
  25  chr25_21897219     HPrz    A    G        0      0        2 
  25  chr25_21897219     ZBoe    A    G        0      0        2 
  25  chr25_21897219     ZGre    A    G        0      0        2 
  25  chr25_21897219     ZHar    A    G        1      2        2 
  25  chr25_21897219   Sample    A    G        0      0        2 
  25  chr25_21899460     AAsi    A    G      0.5      1        2 
  25  chr25_21899460     AKia    A    G        0      0        2 
  25  chr25_21899460     AOna    A    G        0      0        2 
  25  chr25_21899460     ASom    A    G        0      0        2 
  25  chr25_21899460     HCab    A    G        0      0        2 
  25  chr25_21899460     HPrz    A    G        0      0        2 
  25  chr25_21899460     ZBoe    A    G        0      0        2 
  25  chr25_21899460     ZGre    A    G        0      0        2 
  25  chr25_21899460     ZHar    A    G        0      0        2 
  25  chr25_21899460   Sample    A    G        0      0        2 
  25  chr25_21902859     AAsi    A    G        0      0        2 
  25  chr25_21902859     AKia    A    G      0.5      1        2 
  25  chr25_21902859     AOna    A    G        0      0        2 
  25  chr25_21902859     ASom    A    G        0      0        2 
  25  chr25_21902859     HCab    A    G        0      0        2 
  25  chr25_21902859     HPrz    A    G        0      0        2 
  25  chr25_21902859     ZBoe    A    G        0      0        2 
  25  chr25_21902859     ZGre    A    G        0      0        2 
  25  chr25_21902859     ZHar    A    G        0      0        2 
  25  chr25_21902859   Sample    A    G        0      0        2 
  25  chr25_21907111     AAsi    G    A        0      0        2 
  25  chr25_21907111     AKia    G    A        0      0        2 
  25  chr25_21907111     AOna    G    A        0      0        2 
  25  chr25_21907111     ASom    G    A        0      0        2 
  25  chr25_21907111     HCab    G    A        0      0        2 
  25  chr25_21907111     HPrz    G    A        0      0        2 
  25  chr25_21907111     ZBoe    G    A        0      0        2 
  25  chr25_21907111     ZGre    G    A        0      0        2 
  25  chr25_21907111     ZHar    G    A      0.5      1        2 
  25  chr25_21907111   Sample    G    A        0      0        2 
  25  chr25_21912095     AAsi    G    T        0      0        2 
  25  chr25_21912095     AKia    G    T        0      0        2 
  25  chr25_21912095     AOna    G    T        0      0        2 
  25  chr25_21912095     ASom    G    T        0      0        2 
  25  chr25_21912095     HCab    G    T        1      2        2 
  25  chr25_21912095     HPrz    G    T        1      2        2 
  25  chr25_21912095     ZBoe    G    T        0      0        2 
  25  chr25_21912095     ZGre    G    T        0      0        2 
  25  chr25_21912095     ZHar    G    T        0      0        2 
  25  chr25_21912095   Sample    G    T        0      0        2 
  25  chr25_21912168     AAsi    T    C        0      0        2 
  25  chr25_21912168     AKia    T    C        0      0        2 
  25  chr25_21912168     AOna    T    C        0      0        2 
  25  chr25_21912168     ASom    T    C        0      0        2 
  25  chr25_21912168     HCab    T    C        1      2        2 
  25  chr25_21912168     HPrz    T    C        1      2        2 
  25  chr25_21912168     ZBoe    T    C        0      0        2 
  25  chr25_21912168     ZGre    T    C        0      0        2 
  25  chr25_21912168     ZHar    T    C        0      0        2 
  25  chr25_21912168   Sample    T    C        0      0        2 
  25  chr25_21917929     AAsi    C    G        0      0        2 
  25  chr25_21917929     AKia    C    G        0      0        2 
  25  chr25_21917929     AOna    C    G        0      0        2 
  25  chr25_21917929     ASom    C    G        0      0        2 
  25  chr25_21917929     HCab    C    G        1      2        2 
  25  chr25_21917929     HPrz    C    G        1      2        2 
  25  chr25_21917929     ZBoe    C    G        0      0        2 
  25  chr25_21917929     ZGre    C    G        0      0        2 
  25  chr25_21917929     ZHar    C    G        0      0        2 
  25  chr25_21917929   Sample    C    G        0      0        2 
  25  chr25_21918197     AAsi    G    C        0      0        2 
  25  chr25_21918197     AKia    G    C        0      0        2 
  25  chr25_21918197     AOna    G    C        0      0        2 
  25  chr25_21918197     ASom    G    C        0      0        2 
  25  chr25_21918197     HCab    G    C        1      2        2 
  25  chr25_21918197     HPrz    G    C      0.5      1        2 
  25  chr25_21918197     ZBoe    G    C        0      0        2 
  25  chr25_21918197     ZGre    G    C        0      0        2 
  25  chr25_21918197     ZHar    G    C        0      0        2 
  25  chr25_21918197   Sample    G    C        0      0        2 
  25  chr25_21929288     AAsi    G    T        0      0        2 
  25  chr25_21929288     AKia    G    T        0      0        2 
  25  chr25_21929288     AOna    G    T        0      0        2 
  25  chr25_21929288     ASom    G    T        0      0        2 
  25  chr25_21929288     HCab    G    T        1      2        2 
  25  chr25_21929288     HPrz    G    T      0.5      1        2 
  25  chr25_21929288     ZBoe    G    T        0      0        2 
  25  chr25_21929288     ZGre    G    T        0      0        2 
  25  chr25_21929288     ZHar    G    T        0      0        2 
  25  chr25_21929288   Sample    G    T        0      0        2 
  25  chr25_21929968     AAsi    G    C        0      0        2 
  25  chr25_21929968     AKia    G    C        0      0        2 
  25  chr25_21929968     AOna    G    C        0      0        2 
  25  chr25_21929968     ASom    G    C        0      0        2 
  25  chr25_21929968     HCab    G    C        0      0        2 
  25  chr25_21929968     HPrz    G    C        0      0        2 
  25  chr25_21929968     ZBoe    G    C        0      0        2 
  25  chr25_21929968     ZGre    G    C        0      0        2 
  25  chr25_21929968     ZHar    G    C      0.5      1        2 
  25  chr25_21929968   Sample    G    C        0      0        2 
  25  chr25_21930199     AAsi    C    A        0      0        2 
  25  chr25_21930199     AKia    C    A        0      0        2 
  25  chr25_21930199     AOna    C    A        0      0        2 
  25  chr25_21930199     ASom    C    A        0      0        2 
  25  chr25_21930199     HCab    C    A        0      0        2 
  25  chr25_21930199     HPrz    C    A      0.5      1        2 
  25  chr25_21930199     ZBoe    C    A        0      0        2 
  25  chr25_21930199     ZGre    C    A        0      0        2 
  25  chr25_21930199     ZHar    C    A        0      0        2 
  25  chr25_21930199   Sample    C    A        0      0        2 
  25  chr25_21931216     AAsi    A    G        0      0        2 
  25  chr25_21931216     AKia    A    G        0      0        2 
  25  chr25_21931216     AOna    A    G        0      0        2 
  25  chr25_21931216     ASom    A    G        0      0        2 
  25  chr25_21931216     HCab    A    G        1      2        2 
  25  chr25_21931216     HPrz    A    G        1      2        2 
  25  chr25_21931216     ZBoe    A    G        0      0        2 
  25  chr25_21931216     ZGre    A    G        0      0        2 
  25  chr25_21931216     ZHar    A    G        0      0        2 
  25  chr25_21931216   Sample    A    G        0      0        2 
  25  chr25_21933526     AAsi    C    G        0      0        2 
  25  chr25_21933526     AKia    C    G        0      0        2 
  25  chr25_21933526     AOna    C    G        0      0        2 
  25  chr25_21933526     ASom    C    G        0      0        2 
  25  chr25_21933526     HCab    C    G        1      2        2 
  25  chr25_21933526     HPrz    C    G        1      2        2 
  25  chr25_21933526     ZBoe    C    G        0      0        2 
  25  chr25_21933526     ZGre    C    G        0      0        2 
  25  chr25_21933526     ZHar    C    G        0      0        2 
  25  chr25_21933526   Sample    C    G        0      0        2 
  25  chr25_21935871     AAsi    G    T        0      0        2 
  25  chr25_21935871     AKia    G    T        0      0        2 
  25  chr25_21935871     AOna    G    T        0      0        2 
  25  chr25_21935871     ASom    G    T        1      2        2 
  25  chr25_21935871     HCab    G    T        0      0        2 
  25  chr25_21935871     HPrz    G    T        0      0        2 
  25  chr25_21935871     ZBoe    G    T        0      0        2 
  25  chr25_21935871     ZGre    G    T        0      0        2 
  25  chr25_21935871     ZHar    G    T        0      0        2 
  25  chr25_21935871   Sample    G    T        0      0        2 
  25  chr25_21936311     AAsi    A    G        0      0        2 
  25  chr25_21936311     AKia    A    G        1      2        2 
  25  chr25_21936311     AOna    A    G        0      0        2 
  25  chr25_21936311     ASom    A    G        0      0        2 
  25  chr25_21936311     HCab    A    G        0      0        2 
  25  chr25_21936311     HPrz    A    G        0      0        2 
  25  chr25_21936311     ZBoe    A    G        0      0        2 
  25  chr25_21936311     ZGre    A    G        0      0        2 
  25  chr25_21936311     ZHar    A    G        0      0        2 
  25  chr25_21936311   Sample    A    G        0      0        2 
  25  chr25_21939326     AAsi    A    C        0      0        2 
  25  chr25_21939326     AKia    A    C      0.5      1        2 
  25  chr25_21939326     AOna    A    C        0      0        2 
  25  chr25_21939326     ASom    A    C        0      0        2 
  25  chr25_21939326     HCab    A    C        0      0        2 
  25  chr25_21939326     HPrz    A    C        0      0        2 
  25  chr25_21939326     ZBoe    A    C        0      0        2 
  25  chr25_21939326     ZGre    A    C        0      0        2 
  25  chr25_21939326     ZHar    A    C        0      0        2 
  25  chr25_21939326   Sample    A    C        0      0        2 
  25  chr25_21956467     AAsi    G    C        0      0        2 
  25  chr25_21956467     AKia    G    C        0      0        2 
  25  chr25_21956467     AOna    G    C      0.5      1        2 
  25  chr25_21956467     ASom    G    C        0      0        2 
  25  chr25_21956467     HCab    G    C        0      0        2 
  25  chr25_21956467     HPrz    G    C        0      0        2 
  25  chr25_21956467     ZBoe    G    C        0      0        2 
  25  chr25_21956467     ZGre    G    C        0      0        2 
  25  chr25_21956467     ZHar    G    C        0      0        2 
  25  chr25_21956467   Sample    G    C        0      0        2 
  25  chr25_21956608     AAsi    A    G        0      0        2 
  25  chr25_21956608     AKia    A    G        0      0        2 
  25  chr25_21956608     AOna    A    G        0      0        2 
  25  chr25_21956608     ASom    A    G        0      0        2 
  25  chr25_21956608     HCab    A    G        0      0        2 
  25  chr25_21956608     HPrz    A    G        0      0        2 
  25  chr25_21956608     ZBoe    A    G      0.5      1        2 
  25  chr25_21956608     ZGre    A    G        0      0        2 
  25  chr25_21956608     ZHar    A    G        0      0        2 
  25  chr25_21956608   Sample    A    G        0      0        2 
  25  chr25_21957851     AAsi    G    A        0      0        2 
  25  chr25_21957851     AKia    G    A        1      2        2 
  25  chr25_21957851     AOna    G    A        0      0        2 
  25  chr25_21957851     ASom    G    A        0      0        2 
  25  chr25_21957851     HCab    G    A        0      0        2 
  25  chr25_21957851     HPrz    G    A        0      0        2 
  25  chr25_21957851     ZBoe    G    A        0      0        2 
  25  chr25_21957851     ZGre    G    A        0      0        2 
  25  chr25_21957851     ZHar    G    A        0      0        2 
  25  chr25_21957851   Sample    G    A        0      0        2 
  25  chr25_21959359     AAsi    C    T        0      0        2 
  25  chr25_21959359     AKia    C    T        0      0        2 
  25  chr25_21959359     AOna    C    T        0      0        2 
  25  chr25_21959359     ASom    C    T        0      0        2 
  25  chr25_21959359     HCab    C    T        1      2        2 
  25  chr25_21959359     HPrz    C    T        1      2        2 
  25  chr25_21959359     ZBoe    C    T        0      0        2 
  25  chr25_21959359     ZGre    C    T        0      0        2 
  25  chr25_21959359     ZHar    C    T        0      0        2 
  25  chr25_21959359   Sample    C    T        0      0        2 
  25  chr25_21962121     AAsi    C    T        0      0        2 
  25  chr25_21962121     AKia    C    T        0      0        2 
  25  chr25_21962121     AOna    C    T        0      0        2 
  25  chr25_21962121     ASom    C    T        0      0        2 
  25  chr25_21962121     HCab    C    T      0.5      1        2 
  25  chr25_21962121     HPrz    C    T        0      0        2 
  25  chr25_21962121     ZBoe    C    T        0      0        2 
  25  chr25_21962121     ZGre    C    T        0      0        2 
  25  chr25_21962121     ZHar    C    T        0      0        2 
  25  chr25_21962121   Sample    C    T        0      0        2 
  25  chr25_21972597     AAsi    T    C        0      0        2 
  25  chr25_21972597     AKia    T    C        0      0        2 
  25  chr25_21972597     AOna    T    C        0      0        2 
  25  chr25_21972597     ASom    T    C        0      0        2 
  25  chr25_21972597     HCab    T    C      0.5      1        2 
  25  chr25_21972597     HPrz    T    C        1      2        2 
  25  chr25_21972597     ZBoe    T    C        0      0        2 
  25  chr25_21972597     ZGre    T    C        0      0        2 
  25  chr25_21972597     ZHar    T    C        0      0        2 
  25  chr25_21972597   Sample    T    C        0      0        2 
  25  chr25_21973110     AAsi    G    A        0      0        2 
  25  chr25_21973110     AKia    G    A        0      0        2 
  25  chr25_21973110     AOna    G    A        0      0        2 
  25  chr25_21973110     ASom    G    A        0      0        2 
  25  chr25_21973110     HCab    G    A      0.5      1        2 
  25  chr25_21973110     HPrz    G    A        0      0        2 
  25  chr25_21973110     ZBoe    G    A        0      0        2 
  25  chr25_21973110     ZGre    G    A        0      0        2 
  25  chr25_21973110     ZHar    G    A        0      0        2 
  25  chr25_21973110   Sample    G    A        0      0        2 
  25  chr25_21977123     AAsi    C    A      0.5      1        2 
  25  chr25_21977123     AKia    C    A        0      0        2 
  25  chr25_21977123     AOna    C    A        0      0        2 
  25  chr25_21977123     ASom    C    A        0      0        2 
  25  chr25_21977123     HCab    C    A        0      0        2 
  25  chr25_21977123     HPrz    C    A        0      0        2 
  25  chr25_21977123     ZBoe    C    A        0      0        2 
  25  chr25_21977123     ZGre    C    A        0      0        2 
  25  chr25_21977123     ZHar    C    A        0      0        2 
  25  chr25_21977123   Sample    C    A        1      2        2 
  25  chr25_21978636     AAsi    A    T        0      0        2 
  25  chr25_21978636     AKia    A    T        0      0        2 
  25  chr25_21978636     AOna    A    T        0      0        2 
  25  chr25_21978636     ASom    A    T        0      0        2 
  25  chr25_21978636     HCab    A    T      0.5      1        2 
  25  chr25_21978636     HPrz    A    T        1      2        2 
  25  chr25_21978636     ZBoe    A    T        0      0        2 
  25  chr25_21978636     ZGre    A    T        0      0        2 
  25  chr25_21978636     ZHar    A    T        0      0        2 
  25  chr25_21978636   Sample    A    T        0      0        2 
  25  chr25_21983269     AAsi    A    C        0      0        2 
  25  chr25_21983269     AKia    A    C        0      0        2 
  25  chr25_21983269     AOna    A    C        1      2        2 
  25  chr25_21983269     ASom    A    C        0      0        2 
  25  chr25_21983269     HCab    A    C        0      0        2 
  25  chr25_21983269     HPrz    A    C        0      0        2 
  25  chr25_21983269     ZBoe    A    C        0      0        2 
  25  chr25_21983269     ZGre    A    C        0      0        2 
  25  chr25_21983269     ZHar    A    C        0      0        2 
  25  chr25_21983269   Sample    A    C        0      0        2 
  25  chr25_21984989     AAsi    A    G      0.5      1        2 
  25  chr25_21984989     AKia    A    G        0      0        2 
  25  chr25_21984989     AOna    A    G        0      0        2 
  25  chr25_21984989     ASom    A    G        0      0        2 
  25  chr25_21984989     HCab    A    G        0      0        2 
  25  chr25_21984989     HPrz    A    G        0      0        2 
  25  chr25_21984989     ZBoe    A    G        0      0        2 
  25  chr25_21984989     ZGre    A    G        0      0        2 
  25  chr25_21984989     ZHar    A    G        0      0        2 
  25  chr25_21984989   Sample    A    G        0      0        2 
  25  chr25_21988237     AAsi    T    G        0      0        2 
  25  chr25_21988237     AKia    T    G        0      0        2 
  25  chr25_21988237     AOna    T    G        0      0        2 
  25  chr25_21988237     ASom    T    G        0      0        2 
  25  chr25_21988237     HCab    T    G        0      0        2 
  25  chr25_21988237     HPrz    T    G        0      0        2 
  25  chr25_21988237     ZBoe    T    G        0      0        2 
  25  chr25_21988237     ZGre    T    G        1      2        2 
  25  chr25_21988237     ZHar    T    G        0      0        2 
  25  chr25_21988237   Sample    T    G        0      0        2 
  25  chr25_21991681     AAsi    G    A        0      0        2 
  25  chr25_21991681     AKia    G    A        0      0        2 
  25  chr25_21991681     AOna    G    A      0.5      1        2 
  25  chr25_21991681     ASom    G    A        0      0        2 
  25  chr25_21991681     HCab    G    A        0      0        2 
  25  chr25_21991681     HPrz    G    A        0      0        2 
  25  chr25_21991681     ZBoe    G    A        0      0        2 
  25  chr25_21991681     ZGre    G    A        0      0        2 
  25  chr25_21991681     ZHar    G    A        0      0        2 
  25  chr25_21991681   Sample    G    A        0      0        2 
  25  chr25_22000908     AAsi    A    G        0      0        2 
  25  chr25_22000908     AKia    A    G        1      2        2 
  25  chr25_22000908     AOna    A    G        0      0        2 
  25  chr25_22000908     ASom    A    G        0      0        2 
  25  chr25_22000908     HCab    A    G        0      0        2 
  25  chr25_22000908     HPrz    A    G        0      0        2 
  25  chr25_22000908     ZBoe    A    G        0      0        2 
  25  chr25_22000908     ZGre    A    G        0      0        2 
  25  chr25_22000908     ZHar    A    G        0      0        2 
  25  chr25_22000908   Sample    A    G        0      0        2 
  25  chr25_22003023     AAsi    G    A        0      0        2 
  25  chr25_22003023     AKia    G    A        0      0        2 
  25  chr25_22003023     AOna    G    A        0      0        2 
  25  chr25_22003023     ASom    G    A        0      0        2 
  25  chr25_22003023     HCab    G    A        0      0        2 
  25  chr25_22003023     HPrz    G    A        0      0        2 
  25  chr25_22003023     ZBoe    G    A        1      2        2 
  25  chr25_22003023     ZGre    G    A        0      0        2 
  25  chr25_22003023     ZHar    G    A        1      2        2 
  25  chr25_22003023   Sample    G    A        0      0        2 
  25  chr25_22005265     AAsi    C    T        0      0        2 
  25  chr25_22005265     AKia    C    T        1      2        2 
  25  chr25_22005265     AOna    C    T        0      0        2 
  25  chr25_22005265     ASom    C    T        0      0        2 
  25  chr25_22005265     HCab    C    T        0      0        2 
  25  chr25_22005265     HPrz    C    T        0      0        2 
  25  chr25_22005265     ZBoe    C    T        0      0        2 
  25  chr25_22005265     ZGre    C    T        0      0        2 
  25  chr25_22005265     ZHar    C    T        0      0        2 
  25  chr25_22005265   Sample    C    T        0      0        2 
  25  chr25_22011989     AAsi    G    A        0      0        2 
  25  chr25_22011989     AKia    G    A        0      0        2 
  25  chr25_22011989     AOna    G    A        0      0        2 
  25  chr25_22011989     ASom    G    A        0      0        2 
  25  chr25_22011989     HCab    G    A        0      0        2 
  25  chr25_22011989     HPrz    G    A        0      0        2 
  25  chr25_22011989     ZBoe    G    A      0.5      1        2 
  25  chr25_22011989     ZGre    G    A        0      0        2 
  25  chr25_22011989     ZHar    G    A        0      0        2 
  25  chr25_22011989   Sample    G    A        0      0        2 
  25  chr25_22019260     AAsi    T    C        1      2        2 
  25  chr25_22019260     AKia    T    C        0      0        2 
  25  chr25_22019260     AOna    T    C        0      0        2 
  25  chr25_22019260     ASom    T    C        1      2        2 
  25  chr25_22019260     HCab    T    C        0      0        2 
  25  chr25_22019260     HPrz    T    C        0      0        2 
  25  chr25_22019260     ZBoe    T    C      0.5      1        2 
  25  chr25_22019260     ZGre    T    C        0      0        2 
  25  chr25_22019260     ZHar    T    C        0      0        2 
  25  chr25_22019260   Sample    T    C        1      2        2 
  25  chr25_22031415     AAsi    C    T        0      0        2 
  25  chr25_22031415     AKia    C    T        0      0        2 
  25  chr25_22031415     AOna    C    T      0.5      1        2 
  25  chr25_22031415     ASom    C    T        0      0        2 
  25  chr25_22031415     HCab    C    T        0      0        2 
  25  chr25_22031415     HPrz    C    T        0      0        2 
  25  chr25_22031415     ZBoe    C    T        0      0        2 
  25  chr25_22031415     ZGre    C    T        0      0        2 
  25  chr25_22031415     ZHar    C    T        0      0        2 
  25  chr25_22031415   Sample    C    T        0      0        2 
  25  chr25_22032063     AAsi    A    G        0      0        2 
  25  chr25_22032063     AKia    A    G        0      0        2 
  25  chr25_22032063     AOna    A    G        0      0        2 
  25  chr25_22032063     ASom    A    G        0      0        2 
  25  chr25_22032063     HCab    A    G        0      0        2 
  25  chr25_22032063     HPrz    A    G        0      0        2 
  25  chr25_22032063     ZBoe    A    G      0.5      1        2 
  25  chr25_22032063     ZGre    A    G        0      0        2 
  25  chr25_22032063     ZHar    A    G        0      0        2 
  25  chr25_22032063   Sample    A    G        0      0        2 
  25  chr25_22039169     AAsi    T    C        0      0        2 
  25  chr25_22039169     AKia    T    C        0      0        2 
  25  chr25_22039169     AOna    T    C        0      0        2 
  25  chr25_22039169     ASom    T    C        0      0        2 
  25  chr25_22039169     HCab    T    C        0      0        2 
  25  chr25_22039169     HPrz    T    C        0      0        2 
  25  chr25_22039169     ZBoe    T    C        0      0        2 
  25  chr25_22039169     ZGre    T    C        1      2        2 
  25  chr25_22039169     ZHar    T    C        0      0        2 
  25  chr25_22039169   Sample    T    C        0      0        2 
  25  chr25_22039968     AAsi    C    G        0      0        2 
  25  chr25_22039968     AKia    C    G        0      0        2 
  25  chr25_22039968     AOna    C    G        0      0        2 
  25  chr25_22039968     ASom    C    G        0      0        2 
  25  chr25_22039968     HCab    C    G        1      2        2 
  25  chr25_22039968     HPrz    C    G        1      2        2 
  25  chr25_22039968     ZBoe    C    G        0      0        2 
  25  chr25_22039968     ZGre    C    G        0      0        2 
  25  chr25_22039968     ZHar    C    G        0      0        2 
  25  chr25_22039968   Sample    C    G        0      0        2 
  25  chr25_22039991     AAsi    C    G        0      0        2 
  25  chr25_22039991     AKia    C    G        0      0        2 
  25  chr25_22039991     AOna    C    G        0      0        2 
  25  chr25_22039991     ASom    C    G        0      0        2 
  25  chr25_22039991     HCab    C    G        1      2        2 
  25  chr25_22039991     HPrz    C    G      0.5      1        2 
  25  chr25_22039991     ZBoe    C    G        0      0        2 
  25  chr25_22039991     ZGre    C    G        0      0        2 
  25  chr25_22039991     ZHar    C    G        0      0        2 
  25  chr25_22039991   Sample    C    G        0      0        2 
  25  chr25_22040897     AAsi    T    C        0      0        2 
  25  chr25_22040897     AKia    T    C        1      2        2 
  25  chr25_22040897     AOna    T    C        0      0        2 
  25  chr25_22040897     ASom    T    C        0      0        2 
  25  chr25_22040897     HCab    T    C        0      0        2 
  25  chr25_22040897     HPrz    T    C        0      0        2 
  25  chr25_22040897     ZBoe    T    C        0      0        2 
  25  chr25_22040897     ZGre    T    C        0      0        2 
  25  chr25_22040897     ZHar    T    C        0      0        2 
  25  chr25_22040897   Sample    T    C        0      0        2 
  25  chr25_22051178     AAsi    A    G        0      0        2 
  25  chr25_22051178     AKia    A    G        0      0        2 
  25  chr25_22051178     AOna    A    G        0      0        2 
  25  chr25_22051178     ASom    A    G        0      0        2 
  25  chr25_22051178     HCab    A    G        0      0        2 
  25  chr25_22051178     HPrz    A    G        0      0        2 
  25  chr25_22051178     ZBoe    A    G        0      0        2 
  25  chr25_22051178     ZGre    A    G        1      2        2 
  25  chr25_22051178     ZHar    A    G        0      0        2 
  25  chr25_22051178   Sample    A    G        0      0        2 
  25  chr25_22052288     AAsi    G    A        0      0        2 
  25  chr25_22052288     AKia    G    A        0      0        2 
  25  chr25_22052288     AOna    G    A        0      0        2 
  25  chr25_22052288     ASom    G    A        0      0        2 
  25  chr25_22052288     HCab    G    A        0      0        2 
  25  chr25_22052288     HPrz    G    A        0      0        2 
  25  chr25_22052288     ZBoe    G    A        1      2        2 
  25  chr25_22052288     ZGre    G    A        0      0        2 
  25  chr25_22052288     ZHar    G    A        0      0        2 
  25  chr25_22052288   Sample    G    A        0      0        2 
  25  chr25_22070429     AAsi    G    A        1      2        2 
  25  chr25_22070429     AKia    G    A        0      0        2 
  25  chr25_22070429     AOna    G    A        0      0        2 
  25  chr25_22070429     ASom    G    A        1      2        2 
  25  chr25_22070429     HCab    G    A        0      0        2 
  25  chr25_22070429     HPrz    G    A        0      0        2 
  25  chr25_22070429     ZBoe    G    A        0      0        2 
  25  chr25_22070429     ZGre    G    A        0      0        2 
  25  chr25_22070429     ZHar    G    A        0      0        2 
  25  chr25_22070429   Sample    G    A        1      2        2 
  25  chr25_22073272     AAsi    G    C        0      0        2 
  25  chr25_22073272     AKia    G    C        0      0        2 
  25  chr25_22073272     AOna    G    C        0      0        2 
  25  chr25_22073272     ASom    G    C        0      0        2 
  25  chr25_22073272     HCab    G    C        0      0        2 
  25  chr25_22073272     HPrz    G    C        0      0        2 
  25  chr25_22073272     ZBoe    G    C      0.5      1        2 
  25  chr25_22073272     ZGre    G    C        0      0        2 
  25  chr25_22073272     ZHar    G    C        0      0        2 
  25  chr25_22073272   Sample    G    C        0      0        2 
  25  chr25_22090372     AAsi    C    T        0      0        2 
  25  chr25_22090372     AKia    C    T        0      0        2 
  25  chr25_22090372     AOna    C    T        0      0        2 
  25  chr25_22090372     ASom    C    T        0      0        2 
  25  chr25_22090372     HCab    C    T        0      0        2 
  25  chr25_22090372     HPrz    C    T        0      0        2 
  25  chr25_22090372     ZBoe    C    T        0      0        2 
  25  chr25_22090372     ZGre    C    T        0      0        2 
  25  chr25_22090372     ZHar    C    T      0.5      1        2 
  25  chr25_22090372   Sample    C    T        0      0        2 
  25  chr25_22091239     AAsi    T    C        0      0        2 
  25  chr25_22091239     AKia    T    C        0      0        2 
  25  chr25_22091239     AOna    T    C        0      0        2 
  25  chr25_22091239     ASom    T    C        0      0        2 
  25  chr25_22091239     HCab    T    C      0.5      1        2 
  25  chr25_22091239     HPrz    T    C        0      0        2 
  25  chr25_22091239     ZBoe    T    C        0      0        2 
  25  chr25_22091239     ZGre    T    C        0      0        2 
  25  chr25_22091239     ZHar    T    C        0      0        2 
  25  chr25_22091239   Sample    T    C        0      0        2 
  25  chr25_22091737     AAsi    A    T        0      0        2 
  25  chr25_22091737     AKia    A    T        0      0        2 
  25  chr25_22091737     AOna    A    T        0      0        2 
  25  chr25_22091737     ASom    A    T        0      0        2 
  25  chr25_22091737     HCab    A    T        0      0        2 
  25  chr25_22091737     HPrz    A    T      0.5      1        2 
  25  chr25_22091737     ZBoe    A    T        0      0        2 
  25  chr25_22091737     ZGre    A    T        0      0        2 
  25  chr25_22091737     ZHar    A    T        0      0        2 
  25  chr25_22091737   Sample    A    T        0      0        2 
  25  chr25_22093715     AAsi    C    A        0      0        2 
  25  chr25_22093715     AKia    C    A        1      2        2 
  25  chr25_22093715     AOna    C    A        0      0        2 
  25  chr25_22093715     ASom    C    A        0      0        2 
  25  chr25_22093715     HCab    C    A        0      0        2 
  25  chr25_22093715     HPrz    C    A        0      0        2 
  25  chr25_22093715     ZBoe    C    A        0      0        2 
  25  chr25_22093715     ZGre    C    A        0      0        2 
  25  chr25_22093715     ZHar    C    A        0      0        2 
  25  chr25_22093715   Sample    C    A        0      0        2 
  25  chr25_22104642     AAsi    T    C        1      2        2 
  25  chr25_22104642     AKia    T    C        0      0        2 
  25  chr25_22104642     AOna    T    C        0      0        2 
  25  chr25_22104642     ASom    T    C        0      0        2 
  25  chr25_22104642     HCab    T    C        0      0        2 
  25  chr25_22104642     HPrz    T    C        0      0        2 
  25  chr25_22104642     ZBoe    T    C        0      0        2 
  25  chr25_22104642     ZGre    T    C        0      0        2 
  25  chr25_22104642     ZHar    T    C        0      0        2 
  25  chr25_22104642   Sample    T    C        1      2        2 
  25  chr25_22119208     AAsi    C    G        0      0        2 
  25  chr25_22119208     AKia    C    G        0      0        2 
  25  chr25_22119208     AOna    C    G        0      0        2 
  25  chr25_22119208     ASom    C    G        0      0        2 
  25  chr25_22119208     HCab    C    G        0      0        2 
  25  chr25_22119208     HPrz    C    G        0      0        2 
  25  chr25_22119208     ZBoe    C    G      0.5      1        2 
  25  chr25_22119208     ZGre    C    G        0      0        2 
  25  chr25_22119208     ZHar    C    G        0      0        2 
  25  chr25_22119208   Sample    C    G        0      0        2 
  25  chr25_22149228     AAsi    A    T        1      2        2 
  25  chr25_22149228     AKia    A    T        0      0        2 
  25  chr25_22149228     AOna    A    T        0      0        2 
  25  chr25_22149228     ASom    A    T        1      2        2 
  25  chr25_22149228     HCab    A    T        0      0        2 
  25  chr25_22149228     HPrz    A    T        0      0        2 
  25  chr25_22149228     ZBoe    A    T        0      0        2 
  25  chr25_22149228     ZGre    A    T        0      0        2 
  25  chr25_22149228     ZHar    A    T        0      0        2 
  25  chr25_22149228   Sample    A    T        1      2        2 
  25  chr25_22150826     AAsi    C    T        0      0        2 
  25  chr25_22150826     AKia    C    T        0      0        2 
  25  chr25_22150826     AOna    C    T        0      0        2 
  25  chr25_22150826     ASom    C    T        0      0        2 
  25  chr25_22150826     HCab    C    T        0      0        2 
  25  chr25_22150826     HPrz    C    T      0.5      1        2 
  25  chr25_22150826     ZBoe    C    T        0      0        2 
  25  chr25_22150826     ZGre    C    T        0      0        2 
  25  chr25_22150826     ZHar    C    T        0      0        2 
  25  chr25_22150826   Sample    C    T        0      0        2 
  25  chr25_22150874     AAsi    T    C        0      0        2 
  25  chr25_22150874     AKia    T    C        0      0        2 
  25  chr25_22150874     AOna    T    C        0      0        2 
  25  chr25_22150874     ASom    T    C        0      0        2 
  25  chr25_22150874     HCab    T    C        0      0        2 
  25  chr25_22150874     HPrz    T    C      0.5      1        2 
  25  chr25_22150874     ZBoe    T    C        0      0        2 
  25  chr25_22150874     ZGre    T    C        0      0        2 
  25  chr25_22150874     ZHar    T    C        0      0        2 
  25  chr25_22150874   Sample    T    C        0      0        2 
  25  chr25_22153577     AAsi    A    G        0      0        2 
  25  chr25_22153577     AKia    A    G        0      0        2 
  25  chr25_22153577     AOna    A    G        1      2        2 
  25  chr25_22153577     ASom    A    G        0      0        2 
  25  chr25_22153577     HCab    A    G        0      0        2 
  25  chr25_22153577     HPrz    A    G        0      0        2 
  25  chr25_22153577     ZBoe    A    G        0      0        2 
  25  chr25_22153577     ZGre    A    G        0      0        2 
  25  chr25_22153577     ZHar    A    G        0      0        2 
  25  chr25_22153577   Sample    A    G        0      0        2 
  25  chr25_22156503     AAsi    C    A        0      0        2 
  25  chr25_22156503     AKia    C    A        0      0        2 
  25  chr25_22156503     AOna    C    A        0      0        2 
  25  chr25_22156503     ASom    C    A        0      0        2 
  25  chr25_22156503     HCab    C    A        0      0        2 
  25  chr25_22156503     HPrz    C    A        0      0        2 
  25  chr25_22156503     ZBoe    C    A        0      0        2 
  25  chr25_22156503     ZGre    C    A        0      0        2 
  25  chr25_22156503     ZHar    C    A      0.5      1        2 
  25  chr25_22156503   Sample    C    A        0      0        2 
  25  chr25_22159227     AAsi    G    A        0      0        2 
  25  chr25_22159227     AKia    G    A        1      2        2 
  25  chr25_22159227     AOna    G    A        1      2        2 
  25  chr25_22159227     ASom    G    A        0      0        2 
  25  chr25_22159227     HCab    G    A        0      0        2 
  25  chr25_22159227     HPrz    G    A        0      0        2 
  25  chr25_22159227     ZBoe    G    A        0      0        2 
  25  chr25_22159227     ZGre    G    A        0      0        2 
  25  chr25_22159227     ZHar    G    A        0      0        2 
  25  chr25_22159227   Sample    G    A        0      0        2 
  25  chr25_22167339     AAsi    T    G        0      0        2 
  25  chr25_22167339     AKia    T    G        0      0        2 
  25  chr25_22167339     AOna    T    G        0      0        2 
  25  chr25_22167339     ASom    T    G        0      0        2 
  25  chr25_22167339     HCab    T    G        0      0        2 
  25  chr25_22167339     HPrz    T    G        0      0        2 
  25  chr25_22167339     ZBoe    T    G      0.5      1        2 
  25  chr25_22167339     ZGre    T    G        0      0        2 
  25  chr25_22167339     ZHar    T    G        0      0        2 
  25  chr25_22167339   Sample    T    G        0      0        2 
  25  chr25_22170202     AAsi    C    T        0      0        2 
  25  chr25_22170202     AKia    C    T      0.5      1        2 
  25  chr25_22170202     AOna    C    T        0      0        2 
  25  chr25_22170202     ASom    C    T        0      0        2 
  25  chr25_22170202     HCab    C    T        0      0        2 
  25  chr25_22170202     HPrz    C    T        0      0        2 
  25  chr25_22170202     ZBoe    C    T        0      0        2 
  25  chr25_22170202     ZGre    C    T        0      0        2 
  25  chr25_22170202     ZHar    C    T        0      0        2 
  25  chr25_22170202   Sample    C    T        0      0        2 
  25  chr25_22171010     AAsi    A    C        0      0        2 
  25  chr25_22171010     AKia    A    C        0      0        2 
  25  chr25_22171010     AOna    A    C        0      0        2 
  25  chr25_22171010     ASom    A    C        0      0        2 
  25  chr25_22171010     HCab    A    C        0      0        2 
  25  chr25_22171010     HPrz    A    C        0      0        2 
  25  chr25_22171010     ZBoe    A    C      0.5      1        2 
  25  chr25_22171010     ZGre    A    C        0      0        2 
  25  chr25_22171010     ZHar    A    C        0      0        2 
  25  chr25_22171010   Sample    A    C        0      0        2 
  25  chr25_22172984     AAsi    C    T        0      0        2 
  25  chr25_22172984     AKia    C    T        0      0        2 
  25  chr25_22172984     AOna    C    T        0      0        2 
  25  chr25_22172984     ASom    C    T        0      0        2 
  25  chr25_22172984     HCab    C    T        0      0        2 
  25  chr25_22172984     HPrz    C    T      0.5      1        2 
  25  chr25_22172984     ZBoe    C    T        0      0        2 
  25  chr25_22172984     ZGre    C    T        0      0        2 
  25  chr25_22172984     ZHar    C    T        0      0        2 
  25  chr25_22172984   Sample    C    T        0      0        2 
  25  chr25_22185729     AAsi    A    G        0      0        2 
  25  chr25_22185729     AKia    A    G        0      0        2 
  25  chr25_22185729     AOna    A    G      0.5      1        2 
  25  chr25_22185729     ASom    A    G        0      0        2 
  25  chr25_22185729     HCab    A    G        0      0        2 
  25  chr25_22185729     HPrz    A    G        0      0        2 
  25  chr25_22185729     ZBoe    A    G        0      0        2 
  25  chr25_22185729     ZGre    A    G        0      0        2 
  25  chr25_22185729     ZHar    A    G        0      0        2 
  25  chr25_22185729   Sample    A    G        0      0        2 
  25  chr25_22186670     AAsi    T    C        0      0        2 
  25  chr25_22186670     AKia    T    C        0      0        2 
  25  chr25_22186670     AOna    T    C      0.5      1        2 
  25  chr25_22186670     ASom    T    C        0      0        2 
  25  chr25_22186670     HCab    T    C        0      0        2 
  25  chr25_22186670     HPrz    T    C        0      0        2 
  25  chr25_22186670     ZBoe    T    C        0      0        2 
  25  chr25_22186670     ZGre    T    C        0      0        2 
  25  chr25_22186670     ZHar    T    C        0      0        2 
  25  chr25_22186670   Sample    T    C        0      0        2 
  25  chr25_22193907     AAsi    C    A        0      0        2 
  25  chr25_22193907     AKia    C    A      0.5      1        2 
  25  chr25_22193907     AOna    C    A        0      0        2 
  25  chr25_22193907     ASom    C    A        0      0        2 
  25  chr25_22193907     HCab    C    A        0      0        2 
  25  chr25_22193907     HPrz    C    A        0      0        2 
  25  chr25_22193907     ZBoe    C    A        0      0        2 
  25  chr25_22193907     ZGre    C    A        0      0        2 
  25  chr25_22193907     ZHar    C    A        0      0        2 
  25  chr25_22193907   Sample    C    A        0      0        2 
  25  chr25_22193961     AAsi    G    A        0      0        2 
  25  chr25_22193961     AKia    G    A        0      0        2 
  25  chr25_22193961     AOna    G    A        0      0        2 
  25  chr25_22193961     ASom    G    A        0      0        2 
  25  chr25_22193961     HCab    G    A        0      0        2 
  25  chr25_22193961     HPrz    G    A        0      0        2 
  25  chr25_22193961     ZBoe    G    A        0      0        2 
  25  chr25_22193961     ZGre    G    A      0.5      1        2 
  25  chr25_22193961     ZHar    G    A        0      0        2 
  25  chr25_22193961   Sample    G    A        0      0        2 
  25  chr25_22195961     AAsi    C    T        0      0        2 
  25  chr25_22195961     AKia    C    T        0      0        2 
  25  chr25_22195961     AOna    C    T        0      0        2 
  25  chr25_22195961     ASom    C    T        0      0        2 
  25  chr25_22195961     HCab    C    T        1      2        2 
  25  chr25_22195961     HPrz    C    T      0.5      1        2 
  25  chr25_22195961     ZBoe    C    T        0      0        2 
  25  chr25_22195961     ZGre    C    T        0      0        2 
  25  chr25_22195961     ZHar    C    T        0      0        2 
  25  chr25_22195961   Sample    C    T        0      0        2 
  25  chr25_22202059     AAsi    T    C        0      0        2 
  25  chr25_22202059     AKia    T    C        1      2        2 
  25  chr25_22202059     AOna    T    C      0.5      1        2 
  25  chr25_22202059     ASom    T    C        0      0        2 
  25  chr25_22202059     HCab    T    C        0      0        2 
  25  chr25_22202059     HPrz    T    C        0      0        2 
  25  chr25_22202059     ZBoe    T    C        0      0        2 
  25  chr25_22202059     ZGre    T    C        0      0        2 
  25  chr25_22202059     ZHar    T    C        0      0        2 
  25  chr25_22202059   Sample    T    C        0      0        2 
  25  chr25_22206475     AAsi    T    C        0      0        2 
  25  chr25_22206475     AKia    T    C        0      0        2 
  25  chr25_22206475     AOna    T    C        0      0        2 
  25  chr25_22206475     ASom    T    C        0      0        2 
  25  chr25_22206475     HCab    T    C        0      0        2 
  25  chr25_22206475     HPrz    T    C        0      0        2 
  25  chr25_22206475     ZBoe    T    C        0      0        2 
  25  chr25_22206475     ZGre    T    C        0      0        2 
  25  chr25_22206475     ZHar    T    C        1      2        2 
  25  chr25_22206475   Sample    T    C        0      0        2 
  25  chr25_22218287     AAsi    T    C        0      0        2 
  25  chr25_22218287     AKia    T    C        0      0        2 
  25  chr25_22218287     AOna    T    C        0      0        2 
  25  chr25_22218287     ASom    T    C        0      0        2 
  25  chr25_22218287     HCab    T    C      0.5      1        2 
  25  chr25_22218287     HPrz    T    C        0      0        2 
  25  chr25_22218287     ZBoe    T    C        0      0        2 
  25  chr25_22218287     ZGre    T    C        0      0        2 
  25  chr25_22218287     ZHar    T    C        0      0        2 
  25  chr25_22218287   Sample    T    C        0      0        2 
  25  chr25_22225955     AAsi    G    A      0.5      1        2 
  25  chr25_22225955     AKia    G    A        0      0        2 
  25  chr25_22225955     AOna    G    A        0      0        2 
  25  chr25_22225955     ASom    G    A        0      0        2 
  25  chr25_22225955     HCab    G    A        0      0        2 
  25  chr25_22225955     HPrz    G    A        0      0        2 
  25  chr25_22225955     ZBoe    G    A        0      0        2 
  25  chr25_22225955     ZGre    G    A        0      0        2 
  25  chr25_22225955     ZHar    G    A        0      0        2 
  25  chr25_22225955   Sample    G    A        0      0        2 
  25  chr25_22227173     AAsi    C    G      0.5      1        2 
  25  chr25_22227173     AKia    C    G        0      0        2 
  25  chr25_22227173     AOna    C    G        0      0        2 
  25  chr25_22227173     ASom    C    G        0      0        2 
  25  chr25_22227173     HCab    C    G        0      0        2 
  25  chr25_22227173     HPrz    C    G        0      0        2 
  25  chr25_22227173     ZBoe    C    G        0      0        2 
  25  chr25_22227173     ZGre    C    G        0      0        2 
  25  chr25_22227173     ZHar    C    G        0      0        2 
  25  chr25_22227173   Sample    C    G        0      0        2 
  25  chr25_22228030     AAsi    G    A        0      0        2 
  25  chr25_22228030     AKia    G    A        0      0        2 
  25  chr25_22228030     AOna    G    A        0      0        2 
  25  chr25_22228030     ASom    G    A        0      0        2 
  25  chr25_22228030     HCab    G    A      0.5      1        2 
  25  chr25_22228030     HPrz    G    A        0      0        2 
  25  chr25_22228030     ZBoe    G    A        0      0        2 
  25  chr25_22228030     ZGre    G    A        0      0        2 
  25  chr25_22228030     ZHar    G    A        0      0        2 
  25  chr25_22228030   Sample    G    A        0      0        2 
  25  chr25_22230315     AAsi    C    T        0      0        2 
  25  chr25_22230315     AKia    C    T        0      0        2 
  25  chr25_22230315     AOna    C    T      0.5      1        2 
  25  chr25_22230315     ASom    C    T        0      0        2 
  25  chr25_22230315     HCab    C    T        0      0        2 
  25  chr25_22230315     HPrz    C    T        0      0        2 
  25  chr25_22230315     ZBoe    C    T        0      0        2 
  25  chr25_22230315     ZGre    C    T        0      0        2 
  25  chr25_22230315     ZHar    C    T        0      0        2 
  25  chr25_22230315   Sample    C    T        0      0        2 
  25  chr25_22246090     AAsi    G    C        0      0        2 
  25  chr25_22246090     AKia    G    C        0      0        2 
  25  chr25_22246090     AOna    G    C        0      0        2 
  25  chr25_22246090     ASom    G    C        0      0        2 
  25  chr25_22246090     HCab    G    C        0      0        2 
  25  chr25_22246090     HPrz    G    C      0.5      1        2 
  25  chr25_22246090     ZBoe    G    C        0      0        2 
  25  chr25_22246090     ZGre    G    C        0      0        2 
  25  chr25_22246090     ZHar    G    C        0      0        2 
  25  chr25_22246090   Sample    G    C        0      0        2 
  25  chr25_22247572     AAsi    T    C        0      0        2 
  25  chr25_22247572     AKia    T    C        0      0        2 
  25  chr25_22247572     AOna    T    C        0      0        2 
  25  chr25_22247572     ASom    T    C        0      0        2 
  25  chr25_22247572     HCab    T    C        0      0        2 
  25  chr25_22247572     HPrz    T    C        0      0        2 
  25  chr25_22247572     ZBoe    T    C        0      0        2 
  25  chr25_22247572     ZGre    T    C        0      0        2 
  25  chr25_22247572     ZHar    T    C      0.5      1        2 
  25  chr25_22247572   Sample    T    C        0      0        2 
  25  chr25_22248949     AAsi    T    G        0      0        2 
  25  chr25_22248949     AKia    T    G        0      0        2 
  25  chr25_22248949     AOna    T    G        0      0        2 
  25  chr25_22248949     ASom    T    G        0      0        2 
  25  chr25_22248949     HCab    T    G        1      2        2 
  25  chr25_22248949     HPrz    T    G        1      2        2 
  25  chr25_22248949     ZBoe    T    G        0      0        2 
  25  chr25_22248949     ZGre    T    G        0      0        2 
  25  chr25_22248949     ZHar    T    G        0      0        2 
  25  chr25_22248949   Sample    T    G        0      0        2 
  25  chr25_22249781     AAsi    A    T        0      0        2 
  25  chr25_22249781     AKia    A    T        0      0        2 
  25  chr25_22249781     AOna    A    T        0      0        2 
  25  chr25_22249781     ASom    A    T        0      0        2 
  25  chr25_22249781     HCab    A    T        0      0        2 
  25  chr25_22249781     HPrz    A    T        0      0        2 
  25  chr25_22249781     ZBoe    A    T        0      0        2 
  25  chr25_22249781     ZGre    A    T        1      2        2 
  25  chr25_22249781     ZHar    A    T        0      0        2 
  25  chr25_22249781   Sample    A    T        0      0        2 
  25  chr25_22250745     AAsi    C    T        0      0        2 
  25  chr25_22250745     AKia    C    T        0      0        2 
  25  chr25_22250745     AOna    C    T        0      0        2 
  25  chr25_22250745     ASom    C    T        0      0        2 
  25  chr25_22250745     HCab    C    T        0      0        2 
  25  chr25_22250745     HPrz    C    T        0      0        2 
  25  chr25_22250745     ZBoe    C    T        0      0        2 
  25  chr25_22250745     ZGre    C    T      0.5      1        2 
  25  chr25_22250745     ZHar    C    T        0      0        2 
  25  chr25_22250745   Sample    C    T        0      0        2 
  25  chr25_22253810     AAsi    T    A        0      0        2 
  25  chr25_22253810     AKia    T    A      0.5      1        2 
  25  chr25_22253810     AOna    T    A      0.5      1        2 
  25  chr25_22253810     ASom    T    A        0      0        2 
  25  chr25_22253810     HCab    T    A        0      0        2 
  25  chr25_22253810     HPrz    T    A        0      0        2 
  25  chr25_22253810     ZBoe    T    A        0      0        2 
  25  chr25_22253810     ZGre    T    A        0      0        2 
  25  chr25_22253810     ZHar    T    A        0      0        2 
  25  chr25_22253810   Sample    T    A        0      0        2 
  25  chr25_22261564     AAsi    T    C        0      0        2 
  25  chr25_22261564     AKia    T    C        0      0        2 
  25  chr25_22261564     AOna    T    C        0      0        2 
  25  chr25_22261564     ASom    T    C        0      0        2 
  25  chr25_22261564     HCab    T    C        0      0        2 
  25  chr25_22261564     HPrz    T    C      0.5      1        2 
  25  chr25_22261564     ZBoe    T    C        0      0        2 
  25  chr25_22261564     ZGre    T    C        0      0        2 
  25  chr25_22261564     ZHar    T    C        0      0        2 
  25  chr25_22261564   Sample    T    C        0      0        2 
  25  chr25_22286468     AAsi    G    A        0      0        2 
  25  chr25_22286468     AKia    G    A        1      2        2 
  25  chr25_22286468     AOna    G    A        1      2        2 
  25  chr25_22286468     ASom    G    A        0      0        2 
  25  chr25_22286468     HCab    G    A        0      0        2 
  25  chr25_22286468     HPrz    G    A        0      0        2 
  25  chr25_22286468     ZBoe    G    A        0      0        2 
  25  chr25_22286468     ZGre    G    A        0      0        2 
  25  chr25_22286468     ZHar    G    A        0      0        2 
  25  chr25_22286468   Sample    G    A        0      0        2 
  25  chr25_22287812     AAsi    G    A        0      0        2 
  25  chr25_22287812     AKia    G    A        0      0        2 
  25  chr25_22287812     AOna    G    A        0      0        2 
  25  chr25_22287812     ASom    G    A        0      0        2 
  25  chr25_22287812     HCab    G    A        0      0        2 
  25  chr25_22287812     HPrz    G    A        0      0        2 
  25  chr25_22287812     ZBoe    G    A      0.5      1        2 
  25  chr25_22287812     ZGre    G    A        0      0        2 
  25  chr25_22287812     ZHar    G    A        0      0        2 
  25  chr25_22287812   Sample    G    A        0      0        2 
  25  chr25_22298208     AAsi    A    G        1      2        2 
  25  chr25_22298208     AKia    A    G      0.5      1        2 
  25  chr25_22298208     AOna    A    G        1      2        2 
  25  chr25_22298208     ASom    A    G        1      2        2 
  25  chr25_22298208     HCab    A    G        0      0        2 
  25  chr25_22298208     HPrz    A    G        0      0        2 
  25  chr25_22298208     ZBoe    A    G        0      0        2 
  25  chr25_22298208     ZGre    A    G        0      0        2 
  25  chr25_22298208     ZHar    A    G        0      0        2 
  25  chr25_22298208   Sample    A    G        1      2        2 
  25  chr25_22299908     AAsi    A    C        0      0        2 
  25  chr25_22299908     AKia    A    C      0.5      1        2 
  25  chr25_22299908     AOna    A    C        0      0        2 
  25  chr25_22299908     ASom    A    C        0      0        2 
  25  chr25_22299908     HCab    A    C        0      0        2 
  25  chr25_22299908     HPrz    A    C        0      0        2 
  25  chr25_22299908     ZBoe    A    C        0      0        2 
  25  chr25_22299908     ZGre    A    C        0      0        2 
  25  chr25_22299908     ZHar    A    C        0      0        2 
  25  chr25_22299908   Sample    A    C        0      0        2 
  25  chr25_22303319     AAsi    T    C      0.5      1        2 
  25  chr25_22303319     AKia    T    C        0      0        2 
  25  chr25_22303319     AOna    T    C        0      0        2 
  25  chr25_22303319     ASom    T    C        0      0        2 
  25  chr25_22303319     HCab    T    C        0      0        2 
  25  chr25_22303319     HPrz    T    C        0      0        2 
  25  chr25_22303319     ZBoe    T    C        0      0        2 
  25  chr25_22303319     ZGre    T    C        0      0        2 
  25  chr25_22303319     ZHar    T    C        0      0        2 
  25  chr25_22303319   Sample    T    C        0      0        2 
  25  chr25_22304137     AAsi    C    A        0      0        2 
  25  chr25_22304137     AKia    C    A        0      0        2 
  25  chr25_22304137     AOna    C    A        0      0        2 
  25  chr25_22304137     ASom    C    A        0      0        2 
  25  chr25_22304137     HCab    C    A        0      0        2 
  25  chr25_22304137     HPrz    C    A        0      0        2 
  25  chr25_22304137     ZBoe    C    A        0      0        2 
  25  chr25_22304137     ZGre    C    A        0      0        2 
  25  chr25_22304137     ZHar    C    A      0.5      1        2 
  25  chr25_22304137   Sample    C    A        0      0        2 
  25  chr25_22305241     AAsi    C    A        0      0        2 
  25  chr25_22305241     AKia    C    A        0      0        2 
  25  chr25_22305241     AOna    C    A      0.5      1        2 
  25  chr25_22305241     ASom    C    A        0      0        2 
  25  chr25_22305241     HCab    C    A        0      0        2 
  25  chr25_22305241     HPrz    C    A        0      0        2 
  25  chr25_22305241     ZBoe    C    A        0      0        2 
  25  chr25_22305241     ZGre    C    A        0      0        2 
  25  chr25_22305241     ZHar    C    A        0      0        2 
  25  chr25_22305241   Sample    C    A        0      0        2 
  25  chr25_22305609     AAsi    G    A        0      0        2 
  25  chr25_22305609     AKia    G    A        0      0        2 
  25  chr25_22305609     AOna    G    A        0      0        2 
  25  chr25_22305609     ASom    G    A        0      0        2 
  25  chr25_22305609     HCab    G    A        0      0        2 
  25  chr25_22305609     HPrz    G    A        0      0        2 
  25  chr25_22305609     ZBoe    G    A        0      0        2 
  25  chr25_22305609     ZGre    G    A        1      2        2 
  25  chr25_22305609     ZHar    G    A        0      0        2 
  25  chr25_22305609   Sample    G    A        0      0        2 
  25  chr25_22305806     AAsi    A    C        0      0        2 
  25  chr25_22305806     AKia    A    C        0      0        2 
  25  chr25_22305806     AOna    A    C        0      0        2 
  25  chr25_22305806     ASom    A    C        0      0        2 
  25  chr25_22305806     HCab    A    C        1      2        2 
  25  chr25_22305806     HPrz    A    C      0.5      1        2 
  25  chr25_22305806     ZBoe    A    C        0      0        2 
  25  chr25_22305806     ZGre    A    C        0      0        2 
  25  chr25_22305806     ZHar    A    C        0      0        2 
  25  chr25_22305806   Sample    A    C        0      0        2 
  25  chr25_22316113     AAsi    C    A        0      0        2 
  25  chr25_22316113     AKia    C    A      0.5      1        2 
  25  chr25_22316113     AOna    C    A        0      0        2 
  25  chr25_22316113     ASom    C    A        0      0        2 
  25  chr25_22316113     HCab    C    A        0      0        2 
  25  chr25_22316113     HPrz    C    A        0      0        2 
  25  chr25_22316113     ZBoe    C    A        0      0        2 
  25  chr25_22316113     ZGre    C    A        0      0        2 
  25  chr25_22316113     ZHar    C    A        0      0        2 
  25  chr25_22316113   Sample    C    A        0      0        2 
  25  chr25_22319638     AAsi    A    G        0      0        2 
  25  chr25_22319638     AKia    A    G        0      0        2 
  25  chr25_22319638     AOna    A    G        0      0        2 
  25  chr25_22319638     ASom    A    G        0      0        2 
  25  chr25_22319638     HCab    A    G        0      0        2 
  25  chr25_22319638     HPrz    A    G        0      0        2 
  25  chr25_22319638     ZBoe    A    G      0.5      1        2 
  25  chr25_22319638     ZGre    A    G        0      0        2 
  25  chr25_22319638     ZHar    A    G        0      0        2 
  25  chr25_22319638   Sample    A    G        0      0        2 
  25  chr25_22319735     AAsi    C    T        0      0        2 
  25  chr25_22319735     AKia    C    T      0.5      1        2 
  25  chr25_22319735     AOna    C    T        0      0        2 
  25  chr25_22319735     ASom    C    T        0      0        2 
  25  chr25_22319735     HCab    C    T        0      0        2 
  25  chr25_22319735     HPrz    C    T        0      0        2 
  25  chr25_22319735     ZBoe    C    T        0      0        2 
  25  chr25_22319735     ZGre    C    T        0      0        2 
  25  chr25_22319735     ZHar    C    T        0      0        2 
  25  chr25_22319735   Sample    C    T        0      0        2 
  25  chr25_22321968     AAsi    T    C        0      0        2 
  25  chr25_22321968     AKia    T    C        0      0        2 
  25  chr25_22321968     AOna    T    C        0      0        2 
  25  chr25_22321968     ASom    T    C        0      0        2 
  25  chr25_22321968     HCab    T    C        1      2        2 
  25  chr25_22321968     HPrz    T    C        1      2        2 
  25  chr25_22321968     ZBoe    T    C        0      0        2 
  25  chr25_22321968     ZGre    T    C        0      0        2 
  25  chr25_22321968     ZHar    T    C        0      0        2 
  25  chr25_22321968   Sample    T    C        0      0        2 
  25  chr25_22323159     AAsi    A    G        0      0        2 
  25  chr25_22323159     AKia    A    G        0      0        2 
  25  chr25_22323159     AOna    A    G        0      0        2 
  25  chr25_22323159     ASom    A    G        0      0        2 
  25  chr25_22323159     HCab    A    G        1      2        2 
  25  chr25_22323159     HPrz    A    G        1      2        2 
  25  chr25_22323159     ZBoe    A    G        1      2        2 
  25  chr25_22323159     ZGre    A    G        0      0        2 
  25  chr25_22323159     ZHar    A    G        0      0        2 
  25  chr25_22323159   Sample    A    G        0      0        2 
  25  chr25_22327438     AAsi    A    G        0      0        2 
  25  chr25_22327438     AKia    A    G        0      0        2 
  25  chr25_22327438     AOna    A    G        0      0        2 
  25  chr25_22327438     ASom    A    G        0      0        2 
  25  chr25_22327438     HCab    A    G        1      2        2 
  25  chr25_22327438     HPrz    A    G        1      2        2 
  25  chr25_22327438     ZBoe    A    G        0      0        2 
  25  chr25_22327438     ZGre    A    G        0      0        2 
  25  chr25_22327438     ZHar    A    G        0      0        2 
  25  chr25_22327438   Sample    A    G        0      0        2 
  25  chr25_22328325     AAsi    T    C        0      0        2 
  25  chr25_22328325     AKia    T    C        0      0        2 
  25  chr25_22328325     AOna    T    C        0      0        2 
  25  chr25_22328325     ASom    T    C        0      0        2 
  25  chr25_22328325     HCab    T    C        1      2        2 
  25  chr25_22328325     HPrz    T    C        1      2        2 
  25  chr25_22328325     ZBoe    T    C        0      0        2 
  25  chr25_22328325     ZGre    T    C        0      0        2 
  25  chr25_22328325     ZHar    T    C        0      0        2 
  25  chr25_22328325   Sample    T    C        0      0        2 
  25  chr25_22331275     AAsi    C    G        0      0        2 
  25  chr25_22331275     AKia    C    G        0      0        2 
  25  chr25_22331275     AOna    C    G        0      0        2 
  25  chr25_22331275     ASom    C    G        0      0        2 
  25  chr25_22331275     HCab    C    G        0      0        2 
  25  chr25_22331275     HPrz    C    G        0      0        2 
  25  chr25_22331275     ZBoe    C    G      0.5      1        2 
  25  chr25_22331275     ZGre    C    G        0      0        2 
  25  chr25_22331275     ZHar    C    G        0      0        2 
  25  chr25_22331275   Sample    C    G        0      0        2 
  25  chr25_22331669     AAsi    A    G        0      0        2 
  25  chr25_22331669     AKia    A    G        0      0        2 
  25  chr25_22331669     AOna    A    G        0      0        2 
  25  chr25_22331669     ASom    A    G        0      0        2 
  25  chr25_22331669     HCab    A    G        0      0        2 
  25  chr25_22331669     HPrz    A    G        0      0        2 
  25  chr25_22331669     ZBoe    A    G        0      0        2 
  25  chr25_22331669     ZGre    A    G        0      0        2 
  25  chr25_22331669     ZHar    A    G      0.5      1        2 
  25  chr25_22331669   Sample    A    G        0      0        2 
  25  chr25_22336477     AAsi    G    T        0      0        2 
  25  chr25_22336477     AKia    G    T        0      0        2 
  25  chr25_22336477     AOna    G    T        0      0        2 
  25  chr25_22336477     ASom    G    T        0      0        2 
  25  chr25_22336477     HCab    G    T        0      0        2 
  25  chr25_22336477     HPrz    G    T        0      0        2 
  25  chr25_22336477     ZBoe    G    T        0      0        2 
  25  chr25_22336477     ZGre    G    T        1      2        2 
  25  chr25_22336477     ZHar    G    T        0      0        2 
  25  chr25_22336477   Sample    G    T        0      0        2 
  25  chr25_22338938     AAsi    A    G        0      0        2 
  25  chr25_22338938     AKia    A    G        0      0        2 
  25  chr25_22338938     AOna    A    G        0      0        2 
  25  chr25_22338938     ASom    A    G        0      0        2 
  25  chr25_22338938     HCab    A    G        1      2        2 
  25  chr25_22338938     HPrz    A    G        1      2        2 
  25  chr25_22338938     ZBoe    A    G        0      0        2 
  25  chr25_22338938     ZGre    A    G        0      0        2 
  25  chr25_22338938     ZHar    A    G        0      0        2 
  25  chr25_22338938   Sample    A    G        0      0        2 
  25  chr25_22348372     AAsi    T    C        0      0        2 
  25  chr25_22348372     AKia    T    C        0      0        2 
  25  chr25_22348372     AOna    T    C        0      0        2 
  25  chr25_22348372     ASom    T    C        0      0        2 
  25  chr25_22348372     HCab    T    C        0      0        2 
  25  chr25_22348372     HPrz    T    C        0      0        2 
  25  chr25_22348372     ZBoe    T    C      0.5      1        2 
  25  chr25_22348372     ZGre    T    C        0      0        2 
  25  chr25_22348372     ZHar    T    C        0      0        2 
  25  chr25_22348372   Sample    T    C        0      0        2 
  25  chr25_22357172     AAsi    G    A        0      0        2 
  25  chr25_22357172     AKia    G    A      0.5      1        2 
  25  chr25_22357172     AOna    G    A        0      0        2 
  25  chr25_22357172     ASom    G    A        0      0        2 
  25  chr25_22357172     HCab    G    A        0      0        2 
  25  chr25_22357172     HPrz    G    A        0      0        2 
  25  chr25_22357172     ZBoe    G    A        0      0        2 
  25  chr25_22357172     ZGre    G    A        0      0        2 
  25  chr25_22357172     ZHar    G    A        0      0        2 
  25  chr25_22357172   Sample    G    A        0      0        2 
  25  chr25_22360294     AAsi    G    A        0      0        2 
  25  chr25_22360294     AKia    G    A        0      0        2 
  25  chr25_22360294     AOna    G    A      0.5      1        2 
  25  chr25_22360294     ASom    G    A        0      0        2 
  25  chr25_22360294     HCab    G    A        0      0        2 
  25  chr25_22360294     HPrz    G    A        0      0        2 
  25  chr25_22360294     ZBoe    G    A        0      0        2 
  25  chr25_22360294     ZGre    G    A        0      0        2 
  25  chr25_22360294     ZHar    G    A        0      0        2 
  25  chr25_22360294   Sample    G    A        0      0        2 
  25  chr25_22365360     AAsi    A    G        0      0        2 
  25  chr25_22365360     AKia    A    G        0      0        2 
  25  chr25_22365360     AOna    A    G        0      0        2 
  25  chr25_22365360     ASom    A    G        0      0        2 
  25  chr25_22365360     HCab    A    G        0      0        2 
  25  chr25_22365360     HPrz    A    G        0      0        2 
  25  chr25_22365360     ZBoe    A    G        0      0        2 
  25  chr25_22365360     ZGre    A    G      0.5      1        2 
  25  chr25_22365360     ZHar    A    G        0      0        2 
  25  chr25_22365360   Sample    A    G        0      0        2 
  25  chr25_22365897     AAsi    T    C        0      0        2 
  25  chr25_22365897     AKia    T    C        0      0        2 
  25  chr25_22365897     AOna    T    C        0      0        2 
  25  chr25_22365897     ASom    T    C        0      0        2 
  25  chr25_22365897     HCab    T    C        1      2        2 
  25  chr25_22365897     HPrz    T    C        1      2        2 
  25  chr25_22365897     ZBoe    T    C        0      0        2 
  25  chr25_22365897     ZGre    T    C        0      0        2 
  25  chr25_22365897     ZHar    T    C        0      0        2 
  25  chr25_22365897   Sample    T    C        0      0        2 
  25  chr25_22374411     AAsi    C    T        0      0        2 
  25  chr25_22374411     AKia    C    T        0      0        2 
  25  chr25_22374411     AOna    C    T        0      0        2 
  25  chr25_22374411     ASom    C    T        0      0        2 
  25  chr25_22374411     HCab    C    T        1      2        2 
  25  chr25_22374411     HPrz    C    T        1      2        2 
  25  chr25_22374411     ZBoe    C    T        0      0        2 
  25  chr25_22374411     ZGre    C    T        0      0        2 
  25  chr25_22374411     ZHar    C    T        0      0        2 
  25  chr25_22374411   Sample    C    T        0      0        2 
  25  chr25_22383873     AAsi    T    C        0      0        2 
  25  chr25_22383873     AKia    T    C        1      2        2 
  25  chr25_22383873     AOna    T    C        1      2        2 
  25  chr25_22383873     ASom    T    C        0      0        2 
  25  chr25_22383873     HCab    T    C        0      0        2 
  25  chr25_22383873     HPrz    T    C        0      0        2 
  25  chr25_22383873     ZBoe    T    C        0      0        2 
  25  chr25_22383873     ZGre    T    C        0      0        2 
  25  chr25_22383873     ZHar    T    C        0      0        2 
  25  chr25_22383873   Sample    T    C        0      0        2 
  25  chr25_22389373     AAsi    G    T        0      0        2 
  25  chr25_22389373     AKia    G    T        0      0        2 
  25  chr25_22389373     AOna    G    T        0      0        2 
  25  chr25_22389373     ASom    G    T        0      0        2 
  25  chr25_22389373     HCab    G    T        0      0        2 
  25  chr25_22389373     HPrz    G    T        0      0        2 
  25  chr25_22389373     ZBoe    G    T        0      0        2 
  25  chr25_22389373     ZGre    G    T        0      0        2 
  25  chr25_22389373     ZHar    G    T      0.5      1        2 
  25  chr25_22389373   Sample    G    T        0      0        2 
  25  chr25_22393551     AAsi    T    C        0      0        2 
  25  chr25_22393551     AKia    T    C        0      0        2 
  25  chr25_22393551     AOna    T    C        0      0        2 
  25  chr25_22393551     ASom    T    C        0      0        2 
  25  chr25_22393551     HCab    T    C        0      0        2 
  25  chr25_22393551     HPrz    T    C        0      0        2 
  25  chr25_22393551     ZBoe    T    C        0      0        2 
  25  chr25_22393551     ZGre    T    C      0.5      1        2 
  25  chr25_22393551     ZHar    T    C        0      0        2 
  25  chr25_22393551   Sample    T    C        0      0        2 
  25  chr25_22397566     AAsi    C    A        1      2        2 
  25  chr25_22397566     AKia    C    A        1      2        2 
  25  chr25_22397566     AOna    C    A        1      2        2 
  25  chr25_22397566     ASom    C    A        1      2        2 
  25  chr25_22397566     HCab    C    A        0      0        2 
  25  chr25_22397566     HPrz    C    A        0      0        2 
  25  chr25_22397566     ZBoe    C    A        0      0        2 
  25  chr25_22397566     ZGre    C    A        0      0        2 
  25  chr25_22397566     ZHar    C    A        0      0        2 
  25  chr25_22397566   Sample    C    A        1      2        2 
  25  chr25_22405975     AAsi    A    G        0      0        2 
  25  chr25_22405975     AKia    A    G        0      0        2 
  25  chr25_22405975     AOna    A    G      0.5      1        2 
  25  chr25_22405975     ASom    A    G        0      0        2 
  25  chr25_22405975     HCab    A    G        0      0        2 
  25  chr25_22405975     HPrz    A    G        0      0        2 
  25  chr25_22405975     ZBoe    A    G        0      0        2 
  25  chr25_22405975     ZGre    A    G        0      0        2 
  25  chr25_22405975     ZHar    A    G        0      0        2 
  25  chr25_22405975   Sample    A    G        0      0        2 
  25  chr25_22407602     AAsi    T    G        0      0        2 
  25  chr25_22407602     AKia    T    G        0      0        2 
  25  chr25_22407602     AOna    T    G        0      0        2 
  25  chr25_22407602     ASom    T    G        0      0        2 
  25  chr25_22407602     HCab    T    G        0      0        2 
  25  chr25_22407602     HPrz    T    G        0      0        2 
  25  chr25_22407602     ZBoe    T    G        0      0        2 
  25  chr25_22407602     ZGre    T    G        0      0        2 
  25  chr25_22407602     ZHar    T    G      0.5      1        2 
  25  chr25_22407602   Sample    T    G        0      0        2 
  25  chr25_22410602     AAsi    A    G        0      0        2 
  25  chr25_22410602     AKia    A    G        0      0        2 
  25  chr25_22410602     AOna    A    G        0      0        2 
  25  chr25_22410602     ASom    A    G        0      0        2 
  25  chr25_22410602     HCab    A    G        0      0        2 
  25  chr25_22410602     HPrz    A    G        0      0        2 
  25  chr25_22410602     ZBoe    A    G        0      0        2 
  25  chr25_22410602     ZGre    A    G      0.5      1        2 
  25  chr25_22410602     ZHar    A    G        0      0        2 
  25  chr25_22410602   Sample    A    G        0      0        2 
  25  chr25_22415632     AAsi    A    G        0      0        2 
  25  chr25_22415632     AKia    A    G        0      0        2 
  25  chr25_22415632     AOna    A    G        1      2        2 
  25  chr25_22415632     ASom    A    G        0      0        2 
  25  chr25_22415632     HCab    A    G        0      0        2 
  25  chr25_22415632     HPrz    A    G      0.5      1        2 
  25  chr25_22415632     ZBoe    A    G      0.5      1        2 
  25  chr25_22415632     ZGre    A    G        0      0        2 
  25  chr25_22415632     ZHar    A    G        0      0        2 
  25  chr25_22415632   Sample    A    G        0      0        2 
  25  chr25_22420181     AAsi    T    C        0      0        2 
  25  chr25_22420181     AKia    T    C        0      0        2 
  25  chr25_22420181     AOna    T    C        0      0        2 
  25  chr25_22420181     ASom    T    C        0      0        2 
  25  chr25_22420181     HCab    T    C        1      2        2 
  25  chr25_22420181     HPrz    T    C        1      2        2 
  25  chr25_22420181     ZBoe    T    C        0      0        2 
  25  chr25_22420181     ZGre    T    C        0      0        2 
  25  chr25_22420181     ZHar    T    C        0      0        2 
  25  chr25_22420181   Sample    T    C        0      0        2 
  25  chr25_22441373     AAsi    A    G        0      0        2 
  25  chr25_22441373     AKia    A    G        0      0        2 
  25  chr25_22441373     AOna    A    G        0      0        2 
  25  chr25_22441373     ASom    A    G        1      2        2 
  25  chr25_22441373     HCab    A    G        0      0        2 
  25  chr25_22441373     HPrz    A    G        0      0        2 
  25  chr25_22441373     ZBoe    A    G        0      0        2 
  25  chr25_22441373     ZGre    A    G        0      0        2 
  25  chr25_22441373     ZHar    A    G        0      0        2 
  25  chr25_22441373   Sample    A    G        0      0        2 
  25  chr25_22442138     AAsi    A    G        0      0        2 
  25  chr25_22442138     AKia    A    G        0      0        2 
  25  chr25_22442138     AOna    A    G        0      0        2 
  25  chr25_22442138     ASom    A    G        0      0        2 
  25  chr25_22442138     HCab    A    G        0      0        2 
  25  chr25_22442138     HPrz    A    G      0.5      1        2 
  25  chr25_22442138     ZBoe    A    G        0      0        2 
  25  chr25_22442138     ZGre    A    G        0      0        2 
  25  chr25_22442138     ZHar    A    G        0      0        2 
  25  chr25_22442138   Sample    A    G        0      0        2 
  25  chr25_22446299     AAsi    T    G      0.5      1        2 
  25  chr25_22446299     AKia    T    G        0      0        2 
  25  chr25_22446299     AOna    T    G        0      0        2 
  25  chr25_22446299     ASom    T    G        0      0        2 
  25  chr25_22446299     HCab    T    G        0      0        2 
  25  chr25_22446299     HPrz    T    G        0      0        2 
  25  chr25_22446299     ZBoe    T    G        0      0        2 
  25  chr25_22446299     ZGre    T    G        0      0        2 
  25  chr25_22446299     ZHar    T    G        0      0        2 
  25  chr25_22446299   Sample    T    G        0      0        2 
  25  chr25_22461397     AAsi    G    A        0      0        2 
  25  chr25_22461397     AKia    G    A        0      0        2 
  25  chr25_22461397     AOna    G    A      0.5      1        2 
  25  chr25_22461397     ASom    G    A        0      0        2 
  25  chr25_22461397     HCab    G    A        0      0        2 
  25  chr25_22461397     HPrz    G    A        0      0        2 
  25  chr25_22461397     ZBoe    G    A        0      0        2 
  25  chr25_22461397     ZGre    G    A        0      0        2 
  25  chr25_22461397     ZHar    G    A        0      0        2 
  25  chr25_22461397   Sample    G    A        0      0        2 
  25  chr25_22471965     AAsi    A    G        0      0        2 
  25  chr25_22471965     AKia    A    G        0      0        2 
  25  chr25_22471965     AOna    A    G        0      0        2 
  25  chr25_22471965     ASom    A    G        0      0        2 
  25  chr25_22471965     HCab    A    G      0.5      1        2 
  25  chr25_22471965     HPrz    A    G        0      0        2 
  25  chr25_22471965     ZBoe    A    G        0      0        2 
  25  chr25_22471965     ZGre    A    G        0      0        2 
  25  chr25_22471965     ZHar    A    G        0      0        2 
  25  chr25_22471965   Sample    A    G        0      0        2 
  25  chr25_22486125     AAsi    A    G        0      0        2 
  25  chr25_22486125     AKia    A    G        0      0        2 
  25  chr25_22486125     AOna    A    G        0      0        2 
  25  chr25_22486125     ASom    A    G        0      0        2 
  25  chr25_22486125     HCab    A    G        1      2        2 
  25  chr25_22486125     HPrz    A    G        1      2        2 
  25  chr25_22486125     ZBoe    A    G        0      0        2 
  25  chr25_22486125     ZGre    A    G        0      0        2 
  25  chr25_22486125     ZHar    A    G        0      0        2 
  25  chr25_22486125   Sample    A    G        0      0        2 
  25  chr25_22490124     AAsi    G    T        0      0        2 
  25  chr25_22490124     AKia    G    T        0      0        2 
  25  chr25_22490124     AOna    G    T        0      0        2 
  25  chr25_22490124     ASom    G    T        0      0        2 
  25  chr25_22490124     HCab    G    T        1      2        2 
  25  chr25_22490124     HPrz    G    T      0.5      1        2 
  25  chr25_22490124     ZBoe    G    T        0      0        2 
  25  chr25_22490124     ZGre    G    T        0      0        2 
  25  chr25_22490124     ZHar    G    T        0      0        2 
  25  chr25_22490124   Sample    G    T        0      0        2 
  25  chr25_22493084     AAsi    C    A        0      0        2 
  25  chr25_22493084     AKia    C    A        0      0        2 
  25  chr25_22493084     AOna    C    A        0      0        2 
  25  chr25_22493084     ASom    C    A        0      0        2 
  25  chr25_22493084     HCab    C    A      0.5      1        2 
  25  chr25_22493084     HPrz    C    A        0      0        2 
  25  chr25_22493084     ZBoe    C    A        0      0        2 
  25  chr25_22493084     ZGre    C    A        0      0        2 
  25  chr25_22493084     ZHar    C    A        0      0        2 
  25  chr25_22493084   Sample    C    A        0      0        2 
  25  chr25_22496032     AAsi    T    G        0      0        2 
  25  chr25_22496032     AKia    T    G        1      2        2 
  25  chr25_22496032     AOna    T    G        0      0        2 
  25  chr25_22496032     ASom    T    G        0      0        2 
  25  chr25_22496032     HCab    T    G        0      0        2 
  25  chr25_22496032     HPrz    T    G        0      0        2 
  25  chr25_22496032     ZBoe    T    G        0      0        2 
  25  chr25_22496032     ZGre    T    G        0      0        2 
  25  chr25_22496032     ZHar    T    G        0      0        2 
  25  chr25_22496032   Sample    T    G        0      0        2 
  25  chr25_22505124     AAsi    C    A        0      0        2 
  25  chr25_22505124     AKia    C    A        0      0        2 
  25  chr25_22505124     AOna    C    A        0      0        2 
  25  chr25_22505124     ASom    C    A        0      0        2 
  25  chr25_22505124     HCab    C    A        0      0        2 
  25  chr25_22505124     HPrz    C    A        0      0        2 
  25  chr25_22505124     ZBoe    C    A        1      2        2 
  25  chr25_22505124     ZGre    C    A        0      0        2 
  25  chr25_22505124     ZHar    C    A        0      0        2 
  25  chr25_22505124   Sample    C    A        0      0        2 
  25  chr25_22510540     AAsi    A    G        0      0        2 
  25  chr25_22510540     AKia    A    G        0      0        2 
  25  chr25_22510540     AOna    A    G      0.5      1        2 
  25  chr25_22510540     ASom    A    G        0      0        2 
  25  chr25_22510540     HCab    A    G        0      0        2 
  25  chr25_22510540     HPrz    A    G        0      0        2 
  25  chr25_22510540     ZBoe    A    G        0      0        2 
  25  chr25_22510540     ZGre    A    G        0      0        2 
  25  chr25_22510540     ZHar    A    G        0      0        2 
  25  chr25_22510540   Sample    A    G        0      0        2 
  25  chr25_22515887     AAsi    C    T        0      0        2 
  25  chr25_22515887     AKia    C    T        0      0        2 
  25  chr25_22515887     AOna    C    T        0      0        2 
  25  chr25_22515887     ASom    C    T        0      0        2 
  25  chr25_22515887     HCab    C    T        0      0        2 
  25  chr25_22515887     HPrz    C    T        0      0        2 
  25  chr25_22515887     ZBoe    C    T        1      2        2 
  25  chr25_22515887     ZGre    C    T        0      0        2 
  25  chr25_22515887     ZHar    C    T        0      0        2 
  25  chr25_22515887   Sample    C    T        0      0        2 
  25  chr25_22522593     AAsi    C    G        0      0        2 
  25  chr25_22522593     AKia    C    G        0      0        2 
  25  chr25_22522593     AOna    C    G        0      0        2 
  25  chr25_22522593     ASom    C    G        0      0        2 
  25  chr25_22522593     HCab    C    G        1      2        2 
  25  chr25_22522593     HPrz    C    G        1      2        2 
  25  chr25_22522593     ZBoe    C    G        0      0        2 
  25  chr25_22522593     ZGre    C    G        0      0        2 
  25  chr25_22522593     ZHar    C    G        0      0        2 
  25  chr25_22522593   Sample    C    G        0      0        2 
  25  chr25_22527476     AAsi    C    T        0      0        2 
  25  chr25_22527476     AKia    C    T        0      0        2 
  25  chr25_22527476     AOna    C    T        0      0        2 
  25  chr25_22527476     ASom    C    T        0      0        2 
  25  chr25_22527476     HCab    C    T        0      0        2 
  25  chr25_22527476     HPrz    C    T        0      0        2 
  25  chr25_22527476     ZBoe    C    T        0      0        2 
  25  chr25_22527476     ZGre    C    T        0      0        2 
  25  chr25_22527476     ZHar    C    T        1      2        2 
  25  chr25_22527476   Sample    C    T        0      0        2 
  25  chr25_22529619     AAsi    A    T        0      0        2 
  25  chr25_22529619     AKia    A    T      0.5      1        2 
  25  chr25_22529619     AOna    A    T        0      0        2 
  25  chr25_22529619     ASom    A    T        0      0        2 
  25  chr25_22529619     HCab    A    T        0      0        2 
  25  chr25_22529619     HPrz    A    T        0      0        2 
  25  chr25_22529619     ZBoe    A    T        0      0        2 
  25  chr25_22529619     ZGre    A    T        0      0        2 
  25  chr25_22529619     ZHar    A    T        0      0        2 
  25  chr25_22529619   Sample    A    T        0      0        2 
  25  chr25_22531024     AAsi    C    T        0      0        2 
  25  chr25_22531024     AKia    C    T        0      0        2 
  25  chr25_22531024     AOna    C    T        0      0        2 
  25  chr25_22531024     ASom    C    T        0      0        2 
  25  chr25_22531024     HCab    C    T        0      0        2 
  25  chr25_22531024     HPrz    C    T        0      0        2 
  25  chr25_22531024     ZBoe    C    T      0.5      1        2 
  25  chr25_22531024     ZGre    C    T        0      0        2 
  25  chr25_22531024     ZHar    C    T        0      0        2 
  25  chr25_22531024   Sample    C    T        0      0        2 
  25  chr25_22537434     AAsi    A    G        0      0        2 
  25  chr25_22537434     AKia    A    G        0      0        2 
  25  chr25_22537434     AOna    A    G        0      0        2 
  25  chr25_22537434     ASom    A    G        0      0        2 
  25  chr25_22537434     HCab    A    G        0      0        2 
  25  chr25_22537434     HPrz    A    G        0      0        2 
  25  chr25_22537434     ZBoe    A    G        0      0        2 
  25  chr25_22537434     ZGre    A    G        0      0        2 
  25  chr25_22537434     ZHar    A    G        1      2        2 
  25  chr25_22537434   Sample    A    G        0      0        2 
  25  chr25_22539011     AAsi    A    T        0      0        2 
  25  chr25_22539011     AKia    A    T        0      0        2 
  25  chr25_22539011     AOna    A    T        0      0        2 
  25  chr25_22539011     ASom    A    T        0      0        2 
  25  chr25_22539011     HCab    A    T        0      0        2 
  25  chr25_22539011     HPrz    A    T        0      0        2 
  25  chr25_22539011     ZBoe    A    T      0.5      1        2 
  25  chr25_22539011     ZGre    A    T        0      0        2 
  25  chr25_22539011     ZHar    A    T        0      0        2 
  25  chr25_22539011   Sample    A    T        0      0        2 
  25  chr25_22540162     AAsi    A    C        0      0        2 
  25  chr25_22540162     AKia    A    C        0      0        2 
  25  chr25_22540162     AOna    A    C        0      0        2 
  25  chr25_22540162     ASom    A    C        0      0        2 
  25  chr25_22540162     HCab    A    C        0      0        2 
  25  chr25_22540162     HPrz    A    C      0.5      1        2 
  25  chr25_22540162     ZBoe    A    C        0      0        2 
  25  chr25_22540162     ZGre    A    C        0      0        2 
  25  chr25_22540162     ZHar    A    C        0      0        2 
  25  chr25_22540162   Sample    A    C        0      0        2 
  25  chr25_22540331     AAsi    G    A        0      0        2 
  25  chr25_22540331     AKia    G    A        0      0        2 
  25  chr25_22540331     AOna    G    A        0      0        2 
  25  chr25_22540331     ASom    G    A        0      0        2 
  25  chr25_22540331     HCab    G    A        1      2        2 
  25  chr25_22540331     HPrz    G    A        1      2        2 
  25  chr25_22540331     ZBoe    G    A        0      0        2 
  25  chr25_22540331     ZGre    G    A        0      0        2 
  25  chr25_22540331     ZHar    G    A        0      0        2 
  25  chr25_22540331   Sample    G    A        0      0        2 
  25  chr25_22544362     AAsi    C    T        0      0        2 
  25  chr25_22544362     AKia    C    T        0      0        2 
  25  chr25_22544362     AOna    C    T        0      0        2 
  25  chr25_22544362     ASom    C    T        0      0        2 
  25  chr25_22544362     HCab    C    T        1      2        2 
  25  chr25_22544362     HPrz    C    T        1      2        2 
  25  chr25_22544362     ZBoe    C    T        0      0        2 
  25  chr25_22544362     ZGre    C    T        0      0        2 
  25  chr25_22544362     ZHar    C    T        0      0        2 
  25  chr25_22544362   Sample    C    T        0      0        2 
  25  chr25_22551017     AAsi    T    C        0      0        2 
  25  chr25_22551017     AKia    T    C        0      0        2 
  25  chr25_22551017     AOna    T    C        0      0        2 
  25  chr25_22551017     ASom    T    C        0      0        2 
  25  chr25_22551017     HCab    T    C        1      2        2 
  25  chr25_22551017     HPrz    T    C        1      2        2 
  25  chr25_22551017     ZBoe    T    C        0      0        2 
  25  chr25_22551017     ZGre    T    C        0      0        2 
  25  chr25_22551017     ZHar    T    C        0      0        2 
  25  chr25_22551017   Sample    T    C        0      0        2 
  25  chr25_22556496     AAsi    G    A        0      0        2 
  25  chr25_22556496     AKia    G    A        0      0        2 
  25  chr25_22556496     AOna    G    A        0      0        2 
  25  chr25_22556496     ASom    G    A        0      0        2 
  25  chr25_22556496     HCab    G    A      0.5      1        2 
  25  chr25_22556496     HPrz    G    A        1      2        2 
  25  chr25_22556496     ZBoe    G    A        0      0        2 
  25  chr25_22556496     ZGre    G    A        0      0        2 
  25  chr25_22556496     ZHar    G    A        0      0        2 
  25  chr25_22556496   Sample    G    A        0      0        2 
  25  chr25_22557784     AAsi    A    G        0      0        2 
  25  chr25_22557784     AKia    A    G        0      0        2 
  25  chr25_22557784     AOna    A    G        0      0        2 
  25  chr25_22557784     ASom    A    G        0      0        2 
  25  chr25_22557784     HCab    A    G        1      2        2 
  25  chr25_22557784     HPrz    A    G        1      2        2 
  25  chr25_22557784     ZBoe    A    G        0      0        2 
  25  chr25_22557784     ZGre    A    G        0      0        2 
  25  chr25_22557784     ZHar    A    G        0      0        2 
  25  chr25_22557784   Sample    A    G        0      0        2 
  25  chr25_22559304     AAsi    A    G        0      0        2 
  25  chr25_22559304     AKia    A    G        0      0        2 
  25  chr25_22559304     AOna    A    G        0      0        2 
  25  chr25_22559304     ASom    A    G        0      0        2 
  25  chr25_22559304     HCab    A    G        0      0        2 
  25  chr25_22559304     HPrz    A    G        0      0        2 
  25  chr25_22559304     ZBoe    A    G        0      0        2 
  25  chr25_22559304     ZGre    A    G        0      0        2 
  25  chr25_22559304     ZHar    A    G      0.5      1        2 
  25  chr25_22559304   Sample    A    G        0      0        2 
  25  chr25_22559326     AAsi    T    C        0      0        2 
  25  chr25_22559326     AKia    T    C        1      2        2 
  25  chr25_22559326     AOna    T    C        0      0        2 
  25  chr25_22559326     ASom    T    C        0      0        2 
  25  chr25_22559326     HCab    T    C        0      0        2 
  25  chr25_22559326     HPrz    T    C        0      0        2 
  25  chr25_22559326     ZBoe    T    C        0      0        2 
  25  chr25_22559326     ZGre    T    C        0      0        2 
  25  chr25_22559326     ZHar    T    C        0      0        2 
  25  chr25_22559326   Sample    T    C        0      0        2 
  25  chr25_22562355     AAsi    T    C        0      0        2 
  25  chr25_22562355     AKia    T    C        0      0        2 
  25  chr25_22562355     AOna    T    C        0      0        2 
  25  chr25_22562355     ASom    T    C        0      0        2 
  25  chr25_22562355     HCab    T    C        0      0        2 
  25  chr25_22562355     HPrz    T    C        0      0        2 
  25  chr25_22562355     ZBoe    T    C        0      0        2 
  25  chr25_22562355     ZGre    T    C        0      0        2 
  25  chr25_22562355     ZHar    T    C        1      2        2 
  25  chr25_22562355   Sample    T    C        0      0        2 
  25  chr25_22565454     AAsi    C    A        0      0        2 
  25  chr25_22565454     AKia    C    A        0      0        2 
  25  chr25_22565454     AOna    C    A        0      0        2 
  25  chr25_22565454     ASom    C    A        1      2        2 
  25  chr25_22565454     HCab    C    A        0      0        2 
  25  chr25_22565454     HPrz    C    A        0      0        2 
  25  chr25_22565454     ZBoe    C    A        0      0        2 
  25  chr25_22565454     ZGre    C    A        0      0        2 
  25  chr25_22565454     ZHar    C    A        0      0        2 
  25  chr25_22565454   Sample    C    A        0      0        2 
  25  chr25_22567561     AAsi    C    A      0.5      1        2 
  25  chr25_22567561     AKia    C    A        0      0        2 
  25  chr25_22567561     AOna    C    A        0      0        2 
  25  chr25_22567561     ASom    C    A        0      0        2 
  25  chr25_22567561     HCab    C    A        0      0        2 
  25  chr25_22567561     HPrz    C    A        0      0        2 
  25  chr25_22567561     ZBoe    C    A        0      0        2 
  25  chr25_22567561     ZGre    C    A        0      0        2 
  25  chr25_22567561     ZHar    C    A        0      0        2 
  25  chr25_22567561   Sample    C    A        0      0        2 
  25  chr25_22567826     AAsi    T    G      0.5      1        2 
  25  chr25_22567826     AKia    T    G        0      0        2 
  25  chr25_22567826     AOna    T    G        0      0        2 
  25  chr25_22567826     ASom    T    G        0      0        2 
  25  chr25_22567826     HCab    T    G        0      0        2 
  25  chr25_22567826     HPrz    T    G        0      0        2 
  25  chr25_22567826     ZBoe    T    G        0      0        2 
  25  chr25_22567826     ZGre    T    G        0      0        2 
  25  chr25_22567826     ZHar    T    G        0      0        2 
  25  chr25_22567826   Sample    T    G        0      0        2 
  25  chr25_22569257     AAsi    A    C        0      0        2 
  25  chr25_22569257     AKia    A    C        0      0        2 
  25  chr25_22569257     AOna    A    C        0      0        2 
  25  chr25_22569257     ASom    A    C        0      0        2 
  25  chr25_22569257     HCab    A    C        1      2        2 
  25  chr25_22569257     HPrz    A    C        1      2        2 
  25  chr25_22569257     ZBoe    A    C        0      0        2 
  25  chr25_22569257     ZGre    A    C        0      0        2 
  25  chr25_22569257     ZHar    A    C        0      0        2 
  25  chr25_22569257   Sample    A    C        0      0        2 
  25  chr25_22573090     AAsi    A    G        0      0        2 
  25  chr25_22573090     AKia    A    G        0      0        2 
  25  chr25_22573090     AOna    A    G        0      0        2 
  25  chr25_22573090     ASom    A    G        0      0        2 
  25  chr25_22573090     HCab    A    G        1      2        2 
  25  chr25_22573090     HPrz    A    G        1      2        2 
  25  chr25_22573090     ZBoe    A    G        0      0        2 
  25  chr25_22573090     ZGre    A    G        0      0        2 
  25  chr25_22573090     ZHar    A    G        0      0        2 
  25  chr25_22573090   Sample    A    G        0      0        2 
  25  chr25_22585019     AAsi    C    G        0      0        2 
  25  chr25_22585019     AKia    C    G        0      0        2 
  25  chr25_22585019     AOna    C    G        0      0        2 
  25  chr25_22585019     ASom    C    G        0      0        2 
  25  chr25_22585019     HCab    C    G        0      0        2 
  25  chr25_22585019     HPrz    C    G        0      0        2 
  25  chr25_22585019     ZBoe    C    G        1      2        2 
  25  chr25_22585019     ZGre    C    G        1      2        2 
  25  chr25_22585019     ZHar    C    G        1      2        2 
  25  chr25_22585019   Sample    C    G        0      0        2 
  25  chr25_22587334     AAsi    G    T        0      0        2 
  25  chr25_22587334     AKia    G    T        1      2        2 
  25  chr25_22587334     AOna    G    T        0      0        2 
  25  chr25_22587334     ASom    G    T        0      0        2 
  25  chr25_22587334     HCab    G    T        0      0        2 
  25  chr25_22587334     HPrz    G    T        0      0        2 
  25  chr25_22587334     ZBoe    G    T        0      0        2 
  25  chr25_22587334     ZGre    G    T        0      0        2 
  25  chr25_22587334     ZHar    G    T        0      0        2 
  25  chr25_22587334   Sample    G    T        0      0        2 
  25  chr25_22590691     AAsi    C    A        0      0        2 
  25  chr25_22590691     AKia    C    A        0      0        2 
  25  chr25_22590691     AOna    C    A        0      0        2 
  25  chr25_22590691     ASom    C    A        0      0        2 
  25  chr25_22590691     HCab    C    A        0      0        2 
  25  chr25_22590691     HPrz    C    A        0      0        2 
  25  chr25_22590691     ZBoe    C    A        0      0        2 
  25  chr25_22590691     ZGre    C    A        0      0        2 
  25  chr25_22590691     ZHar    C    A        1      2        2 
  25  chr25_22590691   Sample    C    A        0      0        2 
  25  chr25_22593648     AAsi    C    T        0      0        2 
  25  chr25_22593648     AKia    C    T        0      0        2 
  25  chr25_22593648     AOna    C    T        0      0        2 
  25  chr25_22593648     ASom    C    T        0      0        2 
  25  chr25_22593648     HCab    C    T        0      0        2 
  25  chr25_22593648     HPrz    C    T        0      0        2 
  25  chr25_22593648     ZBoe    C    T        0      0        2 
  25  chr25_22593648     ZGre    C    T      0.5      1        2 
  25  chr25_22593648     ZHar    C    T        0      0        2 
  25  chr25_22593648   Sample    C    T        0      0        2 
  25  chr25_22596046     AAsi    A    G        1      2        2 
  25  chr25_22596046     AKia    A    G        0      0        2 
  25  chr25_22596046     AOna    A    G        0      0        2 
  25  chr25_22596046     ASom    A    G        1      2        2 
  25  chr25_22596046     HCab    A    G        0      0        2 
  25  chr25_22596046     HPrz    A    G        0      0        2 
  25  chr25_22596046     ZBoe    A    G        0      0        2 
  25  chr25_22596046     ZGre    A    G        0      0        2 
  25  chr25_22596046     ZHar    A    G        0      0        2 
  25  chr25_22596046   Sample    A    G        1      2        2 
  25  chr25_22612022     AAsi    A    T        0      0        2 
  25  chr25_22612022     AKia    A    T        0      0        2 
  25  chr25_22612022     AOna    A    T        0      0        2 
  25  chr25_22612022     ASom    A    T        0      0        2 
  25  chr25_22612022     HCab    A    T      0.5      1        2 
  25  chr25_22612022     HPrz    A    T        0      0        2 
  25  chr25_22612022     ZBoe    A    T        0      0        2 
  25  chr25_22612022     ZGre    A    T        0      0        2 
  25  chr25_22612022     ZHar    A    T        0      0        2 
  25  chr25_22612022   Sample    A    T        0      0        2 
  25  chr25_22613087     AAsi    G    A        0      0        2 
  25  chr25_22613087     AKia    G    A        0      0        2 
  25  chr25_22613087     AOna    G    A      0.5      1        2 
  25  chr25_22613087     ASom    G    A        0      0        2 
  25  chr25_22613087     HCab    G    A        0      0        2 
  25  chr25_22613087     HPrz    G    A        0      0        2 
  25  chr25_22613087     ZBoe    G    A        0      0        2 
  25  chr25_22613087     ZGre    G    A        0      0        2 
  25  chr25_22613087     ZHar    G    A        0      0        2 
  25  chr25_22613087   Sample    G    A        0      0        2 
  25  chr25_22620384     AAsi    A    C        0      0        2 
  25  chr25_22620384     AKia    A    C        0      0        2 
  25  chr25_22620384     AOna    A    C        0      0        2 
  25  chr25_22620384     ASom    A    C        0      0        2 
  25  chr25_22620384     HCab    A    C        1      2        2 
  25  chr25_22620384     HPrz    A    C        1      2        2 
  25  chr25_22620384     ZBoe    A    C        0      0        2 
  25  chr25_22620384     ZGre    A    C        0      0        2 
  25  chr25_22620384     ZHar    A    C        0      0        2 
  25  chr25_22620384   Sample    A    C        0      0        2 
  25  chr25_22624600     AAsi    A    G        1      2        2 
  25  chr25_22624600     AKia    A    G        1      2        2 
  25  chr25_22624600     AOna    A    G        1      2        2 
  25  chr25_22624600     ASom    A    G        1      2        2 
  25  chr25_22624600     HCab    A    G        0      0        2 
  25  chr25_22624600     HPrz    A    G        0      0        2 
  25  chr25_22624600     ZBoe    A    G        0      0        2 
  25  chr25_22624600     ZGre    A    G        0      0        2 
  25  chr25_22624600     ZHar    A    G        0      0        2 
  25  chr25_22624600   Sample    A    G        1      2        2 
  25  chr25_22637762     AAsi    T    C        0      0        2 
  25  chr25_22637762     AKia    T    C        0      0        2 
  25  chr25_22637762     AOna    T    C        0      0        2 
  25  chr25_22637762     ASom    T    C        0      0        2 
  25  chr25_22637762     HCab    T    C        0      0        2 
  25  chr25_22637762     HPrz    T    C        0      0        2 
  25  chr25_22637762     ZBoe    T    C        0      0        2 
  25  chr25_22637762     ZGre    T    C        0      0        2 
  25  chr25_22637762     ZHar    T    C        1      2        2 
  25  chr25_22637762   Sample    T    C        0      0        2 
  25  chr25_22643897     AAsi    G    A        0      0        2 
  25  chr25_22643897     AKia    G    A      0.5      1        2 
  25  chr25_22643897     AOna    G    A        0      0        2 
  25  chr25_22643897     ASom    G    A        0      0        2 
  25  chr25_22643897     HCab    G    A        0      0        2 
  25  chr25_22643897     HPrz    G    A        0      0        2 
  25  chr25_22643897     ZBoe    G    A        0      0        2 
  25  chr25_22643897     ZGre    G    A        0      0        2 
  25  chr25_22643897     ZHar    G    A        0      0        2 
  25  chr25_22643897   Sample    G    A        0      0        2 
  25  chr25_22673419     AAsi    A    G        0      0        2 
  25  chr25_22673419     AKia    A    G        0      0        2 
  25  chr25_22673419     AOna    A    G        0      0        2 
  25  chr25_22673419     ASom    A    G        0      0        2 
  25  chr25_22673419     HCab    A    G        1      2        2 
  25  chr25_22673419     HPrz    A    G        1      2        2 
  25  chr25_22673419     ZBoe    A    G        0      0        2 
  25  chr25_22673419     ZGre    A    G        0      0        2 
  25  chr25_22673419     ZHar    A    G        0      0        2 
  25  chr25_22673419   Sample    A    G        0      0        2 
  25  chr25_22674530     AAsi    A    G        0      0        2 
  25  chr25_22674530     AKia    A    G        0      0        2 
  25  chr25_22674530     AOna    A    G        0      0        2 
  25  chr25_22674530     ASom    A    G        1      2        2 
  25  chr25_22674530     HCab    A    G        0      0        2 
  25  chr25_22674530     HPrz    A    G        0      0        2 
  25  chr25_22674530     ZBoe    A    G        0      0        2 
  25  chr25_22674530     ZGre    A    G        0      0        2 
  25  chr25_22674530     ZHar    A    G        0      0        2 
  25  chr25_22674530   Sample    A    G        0      0        2 
  25  chr25_22676622     AAsi    G    C        0      0        2 
  25  chr25_22676622     AKia    G    C      0.5      1        2 
  25  chr25_22676622     AOna    G    C        1      2        2 
  25  chr25_22676622     ASom    G    C        0      0        2 
  25  chr25_22676622     HCab    G    C        0      0        2 
  25  chr25_22676622     HPrz    G    C        0      0        2 
  25  chr25_22676622     ZBoe    G    C        0      0        2 
  25  chr25_22676622     ZGre    G    C        0      0        2 
  25  chr25_22676622     ZHar    G    C        0      0        2 
  25  chr25_22676622   Sample    G    C        0      0        2 
  25  chr25_22684673     AAsi    G    T        0      0        2 
  25  chr25_22684673     AKia    G    T        0      0        2 
  25  chr25_22684673     AOna    G    T        0      0        2 
  25  chr25_22684673     ASom    G    T        0      0        2 
  25  chr25_22684673     HCab    G    T        0      0        2 
  25  chr25_22684673     HPrz    G    T        0      0        2 
  25  chr25_22684673     ZBoe    G    T        0      0        2 
  25  chr25_22684673     ZGre    G    T        0      0        2 
  25  chr25_22684673     ZHar    G    T        1      2        2 
  25  chr25_22684673   Sample    G    T        0      0        2 
  25  chr25_22685527     AAsi    G    C        0      0        2 
  25  chr25_22685527     AKia    G    C        1      2        2 
  25  chr25_22685527     AOna    G    C      0.5      1        2 
  25  chr25_22685527     ASom    G    C        0      0        2 
  25  chr25_22685527     HCab    G    C        0      0        2 
  25  chr25_22685527     HPrz    G    C        0      0        2 
  25  chr25_22685527     ZBoe    G    C        0      0        2 
  25  chr25_22685527     ZGre    G    C        0      0        2 
  25  chr25_22685527     ZHar    G    C        0      0        2 
  25  chr25_22685527   Sample    G    C        0      0        2 
  25  chr25_22687360     AAsi    C    T        0      0        2 
  25  chr25_22687360     AKia    C    T        0      0        2 
  25  chr25_22687360     AOna    C    T        0      0        2 
  25  chr25_22687360     ASom    C    T        0      0        2 
  25  chr25_22687360     HCab    C    T        0      0        2 
  25  chr25_22687360     HPrz    C    T        0      0        2 
  25  chr25_22687360     ZBoe    C    T        0      0        2 
  25  chr25_22687360     ZGre    C    T        0      0        2 
  25  chr25_22687360     ZHar    C    T        1      2        2 
  25  chr25_22687360   Sample    C    T        0      0        2 
  25  chr25_22688805     AAsi    G    T        0      0        2 
  25  chr25_22688805     AKia    G    T        0      0        2 
  25  chr25_22688805     AOna    G    T      0.5      1        2 
  25  chr25_22688805     ASom    G    T        0      0        2 
  25  chr25_22688805     HCab    G    T        0      0        2 
  25  chr25_22688805     HPrz    G    T        0      0        2 
  25  chr25_22688805     ZBoe    G    T        0      0        2 
  25  chr25_22688805     ZGre    G    T        0      0        2 
  25  chr25_22688805     ZHar    G    T        0      0        2 
  25  chr25_22688805   Sample    G    T        0      0        2 
  25  chr25_22689504     AAsi    C    G      0.5      1        2 
  25  chr25_22689504     AKia    C    G        0      0        2 
  25  chr25_22689504     AOna    C    G        0      0        2 
  25  chr25_22689504     ASom    C    G        0      0        2 
  25  chr25_22689504     HCab    C    G        0      0        2 
  25  chr25_22689504     HPrz    C    G        0      0        2 
  25  chr25_22689504     ZBoe    C    G        0      0        2 
  25  chr25_22689504     ZGre    C    G        0      0        2 
  25  chr25_22689504     ZHar    C    G        0      0        2 
  25  chr25_22689504   Sample    C    G        0      0        2 
  25  chr25_22689936     AAsi    A    T        0      0        2 
  25  chr25_22689936     AKia    A    T      0.5      1        2 
  25  chr25_22689936     AOna    A    T        1      2        2 
  25  chr25_22689936     ASom    A    T        0      0        2 
  25  chr25_22689936     HCab    A    T        0      0        2 
  25  chr25_22689936     HPrz    A    T        0      0        2 
  25  chr25_22689936     ZBoe    A    T        0      0        2 
  25  chr25_22689936     ZGre    A    T        0      0        2 
  25  chr25_22689936     ZHar    A    T        0      0        2 
  25  chr25_22689936   Sample    A    T        0      0        2 
  25  chr25_22692786     AAsi    G    A        0      0        2 
  25  chr25_22692786     AKia    G    A      0.5      1        2 
  25  chr25_22692786     AOna    G    A        1      2        2 
  25  chr25_22692786     ASom    G    A        0      0        2 
  25  chr25_22692786     HCab    G    A        0      0        2 
  25  chr25_22692786     HPrz    G    A        0      0        2 
  25  chr25_22692786     ZBoe    G    A        0      0        2 
  25  chr25_22692786     ZGre    G    A        0      0        2 
  25  chr25_22692786     ZHar    G    A        0      0        2 
  25  chr25_22692786   Sample    G    A        0      0        2 
  25  chr25_22702225     AAsi    G    A        0      0        2 
  25  chr25_22702225     AKia    G    A        0      0        2 
  25  chr25_22702225     AOna    G    A        0      0        2 
  25  chr25_22702225     ASom    G    A        0      0        2 
  25  chr25_22702225     HCab    G    A        1      2        2 
  25  chr25_22702225     HPrz    G    A        1      2        2 
  25  chr25_22702225     ZBoe    G    A        0      0        2 
  25  chr25_22702225     ZGre    G    A        0      0        2 
  25  chr25_22702225     ZHar    G    A        0      0        2 
  25  chr25_22702225   Sample    G    A        0      0        2 
  25  chr25_22716168     AAsi    C    G        0      0        2 
  25  chr25_22716168     AKia    C    G        0      0        2 
  25  chr25_22716168     AOna    C    G        0      0        2 
  25  chr25_22716168     ASom    C    G        0      0        2 
  25  chr25_22716168     HCab    C    G        0      0        2 
  25  chr25_22716168     HPrz    C    G        0      0        2 
  25  chr25_22716168     ZBoe    C    G      0.5      1        2 
  25  chr25_22716168     ZGre    C    G        0      0        2 
  25  chr25_22716168     ZHar    C    G        0      0        2 
  25  chr25_22716168   Sample    C    G        0      0        2 
  25  chr25_22716547     AAsi    C    T        0      0        2 
  25  chr25_22716547     AKia    C    T        0      0        2 
  25  chr25_22716547     AOna    C    T        0      0        2 
  25  chr25_22716547     ASom    C    T        0      0        2 
  25  chr25_22716547     HCab    C    T        0      0        2 
  25  chr25_22716547     HPrz    C    T        0      0        2 
  25  chr25_22716547     ZBoe    C    T        0      0        2 
  25  chr25_22716547     ZGre    C    T        0      0        2 
  25  chr25_22716547     ZHar    C    T        1      2        2 
  25  chr25_22716547   Sample    C    T        0      0        2 
  25  chr25_22717660     AAsi    T    A        0      0        2 
  25  chr25_22717660     AKia    T    A        0      0        2 
  25  chr25_22717660     AOna    T    A        0      0        2 
  25  chr25_22717660     ASom    T    A        0      0        2 
  25  chr25_22717660     HCab    T    A        1      2        2 
  25  chr25_22717660     HPrz    T    A        1      2        2 
  25  chr25_22717660     ZBoe    T    A        0      0        2 
  25  chr25_22717660     ZGre    T    A        0      0        2 
  25  chr25_22717660     ZHar    T    A        0      0        2 
  25  chr25_22717660   Sample    T    A        0      0        2 
  25  chr25_22719535     AAsi    C    T        0      0        2 
  25  chr25_22719535     AKia    C    T      0.5      1        2 
  25  chr25_22719535     AOna    C    T        0      0        2 
  25  chr25_22719535     ASom    C    T        0      0        2 
  25  chr25_22719535     HCab    C    T        0      0        2 
  25  chr25_22719535     HPrz    C    T        0      0        2 
  25  chr25_22719535     ZBoe    C    T        0      0        2 
  25  chr25_22719535     ZGre    C    T        0      0        2 
  25  chr25_22719535     ZHar    C    T        0      0        2 
  25  chr25_22719535   Sample    C    T        0      0        2 
  25  chr25_22725860     AAsi    A    T        0      0        2 
  25  chr25_22725860     AKia    A    T        0      0        2 
  25  chr25_22725860     AOna    A    T        0      0        2 
  25  chr25_22725860     ASom    A    T        0      0        2 
  25  chr25_22725860     HCab    A    T        0      0        2 
  25  chr25_22725860     HPrz    A    T        0      0        2 
  25  chr25_22725860     ZBoe    A    T      0.5      1        2 
  25  chr25_22725860     ZGre    A    T        0      0        2 
  25  chr25_22725860     ZHar    A    T        0      0        2 
  25  chr25_22725860   Sample    A    T        0      0        2 
  25  chr25_22726358     AAsi    T    A        0      0        2 
  25  chr25_22726358     AKia    T    A        0      0        2 
  25  chr25_22726358     AOna    T    A        0      0        2 
  25  chr25_22726358     ASom    T    A        0      0        2 
  25  chr25_22726358     HCab    T    A        0      0        2 
  25  chr25_22726358     HPrz    T    A        0      0        2 
  25  chr25_22726358     ZBoe    T    A      0.5      1        2 
  25  chr25_22726358     ZGre    T    A        0      0        2 
  25  chr25_22726358     ZHar    T    A        0      0        2 
  25  chr25_22726358   Sample    T    A        0      0        2 
  25  chr25_22730226     AAsi    G    T        0      0        2 
  25  chr25_22730226     AKia    G    T        0      0        2 
  25  chr25_22730226     AOna    G    T      0.5      1        2 
  25  chr25_22730226     ASom    G    T        0      0        2 
  25  chr25_22730226     HCab    G    T        0      0        2 
  25  chr25_22730226     HPrz    G    T        0      0        2 
  25  chr25_22730226     ZBoe    G    T        0      0        2 
  25  chr25_22730226     ZGre    G    T        0      0        2 
  25  chr25_22730226     ZHar    G    T        0      0        2 
  25  chr25_22730226   Sample    G    T        0      0        2 
  25  chr25_22730271     AAsi    A    T        0      0        2 
  25  chr25_22730271     AKia    A    T        0      0        2 
  25  chr25_22730271     AOna    A    T        0      0        2 
  25  chr25_22730271     ASom    A    T        0      0        2 
  25  chr25_22730271     HCab    A    T        1      2        2 
  25  chr25_22730271     HPrz    A    T        1      2        2 
  25  chr25_22730271     ZBoe    A    T        0      0        2 
  25  chr25_22730271     ZGre    A    T        0      0        2 
  25  chr25_22730271     ZHar    A    T        0      0        2 
  25  chr25_22730271   Sample    A    T        0      0        2 
  25  chr25_22741994     AAsi    T    C        0      0        2 
  25  chr25_22741994     AKia    T    C        0      0        2 
  25  chr25_22741994     AOna    T    C        0      0        2 
  25  chr25_22741994     ASom    T    C        0      0        2 
  25  chr25_22741994     HCab    T    C        1      2        2 
  25  chr25_22741994     HPrz    T    C        0      0        2 
  25  chr25_22741994     ZBoe    T    C        0      0        2 
  25  chr25_22741994     ZGre    T    C        0      0        2 
  25  chr25_22741994     ZHar    T    C        0      0        2 
  25  chr25_22741994   Sample    T    C        0      0        2 
  25  chr25_22742345     AAsi    C    G        0      0        2 
  25  chr25_22742345     AKia    C    G        0      0        2 
  25  chr25_22742345     AOna    C    G        0      0        2 
  25  chr25_22742345     ASom    C    G        0      0        2 
  25  chr25_22742345     HCab    C    G        0      0        2 
  25  chr25_22742345     HPrz    C    G        0      0        2 
  25  chr25_22742345     ZBoe    C    G        0      0        2 
  25  chr25_22742345     ZGre    C    G        0      0        2 
  25  chr25_22742345     ZHar    C    G      0.5      1        2 
  25  chr25_22742345   Sample    C    G        0      0        2 
  25  chr25_22757664     AAsi    A    G        0      0        2 
  25  chr25_22757664     AKia    A    G        0      0        2 
  25  chr25_22757664     AOna    A    G        0      0        2 
  25  chr25_22757664     ASom    A    G        0      0        2 
  25  chr25_22757664     HCab    A    G        0      0        2 
  25  chr25_22757664     HPrz    A    G        0      0        2 
  25  chr25_22757664     ZBoe    A    G        0      0        2 
  25  chr25_22757664     ZGre    A    G        0      0        2 
  25  chr25_22757664     ZHar    A    G        1      2        2 
  25  chr25_22757664   Sample    A    G        0      0        2 
  25  chr25_22758774     AAsi    C    T        0      0        2 
  25  chr25_22758774     AKia    C    T        0      0        2 
  25  chr25_22758774     AOna    C    T        0      0        2 
  25  chr25_22758774     ASom    C    T        0      0        2 
  25  chr25_22758774     HCab    C    T        0      0        2 
  25  chr25_22758774     HPrz    C    T        0      0        2 
  25  chr25_22758774     ZBoe    C    T      0.5      1        2 
  25  chr25_22758774     ZGre    C    T        0      0        2 
  25  chr25_22758774     ZHar    C    T        0      0        2 
  25  chr25_22758774   Sample    C    T        0      0        2 
  25  chr25_22760596     AAsi    A    G        0      0        2 
  25  chr25_22760596     AKia    A    G        1      2        2 
  25  chr25_22760596     AOna    A    G      0.5      1        2 
  25  chr25_22760596     ASom    A    G        0      0        2 
  25  chr25_22760596     HCab    A    G        0      0        2 
  25  chr25_22760596     HPrz    A    G        0      0        2 
  25  chr25_22760596     ZBoe    A    G        0      0        2 
  25  chr25_22760596     ZGre    A    G        0      0        2 
  25  chr25_22760596     ZHar    A    G        0      0        2 
  25  chr25_22760596   Sample    A    G        0      0        2 
  25  chr25_22763924     AAsi    A    G        0      0        2 
  25  chr25_22763924     AKia    A    G        0      0        2 
  25  chr25_22763924     AOna    A    G        0      0        2 
  25  chr25_22763924     ASom    A    G        1      2        2 
  25  chr25_22763924     HCab    A    G        0      0        2 
  25  chr25_22763924     HPrz    A    G        0      0        2 
  25  chr25_22763924     ZBoe    A    G        0      0        2 
  25  chr25_22763924     ZGre    A    G        0      0        2 
  25  chr25_22763924     ZHar    A    G        0      0        2 
  25  chr25_22763924   Sample    A    G        0      0        2 
  25  chr25_22769258     AAsi    T    G        0      0        2 
  25  chr25_22769258     AKia    T    G        0      0        2 
  25  chr25_22769258     AOna    T    G        0      0        2 
  25  chr25_22769258     ASom    T    G        0      0        2 
  25  chr25_22769258     HCab    T    G        0      0        2 
  25  chr25_22769258     HPrz    T    G        0      0        2 
  25  chr25_22769258     ZBoe    T    G        0      0        2 
  25  chr25_22769258     ZGre    T    G        0      0        2 
  25  chr25_22769258     ZHar    T    G        1      2        2 
  25  chr25_22769258   Sample    T    G        0      0        2 
  25  chr25_22774790     AAsi    C    A        0      0        2 
  25  chr25_22774790     AKia    C    A        0      0        2 
  25  chr25_22774790     AOna    C    A      0.5      1        2 
  25  chr25_22774790     ASom    C    A        0      0        2 
  25  chr25_22774790     HCab    C    A        0      0        2 
  25  chr25_22774790     HPrz    C    A        0      0        2 
  25  chr25_22774790     ZBoe    C    A        0      0        2 
  25  chr25_22774790     ZGre    C    A        0      0        2 
  25  chr25_22774790     ZHar    C    A        0      0        2 
  25  chr25_22774790   Sample    C    A        0      0        2 
  25  chr25_22782626     AAsi    G    A        0      0        2 
  25  chr25_22782626     AKia    G    A        0      0        2 
  25  chr25_22782626     AOna    G    A        0      0        2 
  25  chr25_22782626     ASom    G    A        0      0        2 
  25  chr25_22782626     HCab    G    A        1      2        2 
  25  chr25_22782626     HPrz    G    A        1      2        2 
  25  chr25_22782626     ZBoe    G    A        0      0        2 
  25  chr25_22782626     ZGre    G    A        0      0        2 
  25  chr25_22782626     ZHar    G    A        0      0        2 
  25  chr25_22782626   Sample    G    A        0      0        2 
  25  chr25_22783172     AAsi    A    G        0      0        2 
  25  chr25_22783172     AKia    A    G        0      0        2 
  25  chr25_22783172     AOna    A    G        0      0        2 
  25  chr25_22783172     ASom    A    G        0      0        2 
  25  chr25_22783172     HCab    A    G        0      0        2 
  25  chr25_22783172     HPrz    A    G        0      0        2 
  25  chr25_22783172     ZBoe    A    G        0      0        2 
  25  chr25_22783172     ZGre    A    G      0.5      1        2 
  25  chr25_22783172     ZHar    A    G        0      0        2 
  25  chr25_22783172   Sample    A    G        0      0        2 
  25  chr25_22783687     AAsi    G    A        0      0        2 
  25  chr25_22783687     AKia    G    A        0      0        2 
  25  chr25_22783687     AOna    G    A        0      0        2 
  25  chr25_22783687     ASom    G    A        0      0        2 
  25  chr25_22783687     HCab    G    A        1      2        2 
  25  chr25_22783687     HPrz    G    A        1      2        2 
  25  chr25_22783687     ZBoe    G    A        0      0        2 
  25  chr25_22783687     ZGre    G    A        0      0        2 
  25  chr25_22783687     ZHar    G    A        0      0        2 
  25  chr25_22783687   Sample    G    A        0      0        2 
  25  chr25_22784351     AAsi    T    A        0      0        2 
  25  chr25_22784351     AKia    T    A        0      0        2 
  25  chr25_22784351     AOna    T    A        0      0        2 
  25  chr25_22784351     ASom    T    A        0      0        2 
  25  chr25_22784351     HCab    T    A        1      2        2 
  25  chr25_22784351     HPrz    T    A        1      2        2 
  25  chr25_22784351     ZBoe    T    A        0      0        2 
  25  chr25_22784351     ZGre    T    A        0      0        2 
  25  chr25_22784351     ZHar    T    A        0      0        2 
  25  chr25_22784351   Sample    T    A        0      0        2 
  25  chr25_22785346     AAsi    A    G        1      2        2 
  25  chr25_22785346     AKia    A    G        0      0        2 
  25  chr25_22785346     AOna    A    G        0      0        2 
  25  chr25_22785346     ASom    A    G        1      2        2 
  25  chr25_22785346     HCab    A    G        0      0        2 
  25  chr25_22785346     HPrz    A    G        0      0        2 
  25  chr25_22785346     ZBoe    A    G        0      0        2 
  25  chr25_22785346     ZGre    A    G        0      0        2 
  25  chr25_22785346     ZHar    A    G        0      0        2 
  25  chr25_22785346   Sample    A    G        0      0        2 
  25  chr25_22785867     AAsi    A    G        0      0        2 
  25  chr25_22785867     AKia    A    G        0      0        2 
  25  chr25_22785867     AOna    A    G        0      0        2 
  25  chr25_22785867     ASom    A    G        0      0        2 
  25  chr25_22785867     HCab    A    G        1      2        2 
  25  chr25_22785867     HPrz    A    G        1      2        2 
  25  chr25_22785867     ZBoe    A    G        0      0        2 
  25  chr25_22785867     ZGre    A    G        0      0        2 
  25  chr25_22785867     ZHar    A    G        0      0        2 
  25  chr25_22785867   Sample    A    G        0      0        2 
  25  chr25_22789844     AAsi    C    G        0      0        2 
  25  chr25_22789844     AKia    C    G        0      0        2 
  25  chr25_22789844     AOna    C    G        0      0        2 
  25  chr25_22789844     ASom    C    G        0      0        2 
  25  chr25_22789844     HCab    C    G        1      2        2 
  25  chr25_22789844     HPrz    C    G        1      2        2 
  25  chr25_22789844     ZBoe    C    G        0      0        2 
  25  chr25_22789844     ZGre    C    G        0      0        2 
  25  chr25_22789844     ZHar    C    G        0      0        2 
  25  chr25_22789844   Sample    C    G        0      0        2 
  25  chr25_22796357     AAsi    T    A        0      0        2 
  25  chr25_22796357     AKia    T    A        0      0        2 
  25  chr25_22796357     AOna    T    A        0      0        2 
  25  chr25_22796357     ASom    T    A        0      0        2 
  25  chr25_22796357     HCab    T    A        0      0        2 
  25  chr25_22796357     HPrz    T    A        0      0        2 
  25  chr25_22796357     ZBoe    T    A      0.5      1        2 
  25  chr25_22796357     ZGre    T    A        0      0        2 
  25  chr25_22796357     ZHar    T    A        0      0        2 
  25  chr25_22796357   Sample    T    A        0      0        2 
  25  chr25_22801735     AAsi    G    T        0      0        2 
  25  chr25_22801735     AKia    G    T        0      0        2 
  25  chr25_22801735     AOna    G    T        1      2        2 
  25  chr25_22801735     ASom    G    T        0      0        2 
  25  chr25_22801735     HCab    G    T        0      0        2 
  25  chr25_22801735     HPrz    G    T        0      0        2 
  25  chr25_22801735     ZBoe    G    T        0      0        2 
  25  chr25_22801735     ZGre    G    T        0      0        2 
  25  chr25_22801735     ZHar    G    T        0      0        2 
  25  chr25_22801735   Sample    G    T        0      0        2 
  25  chr25_22804999     AAsi    T    A        0      0        2 
  25  chr25_22804999     AKia    T    A        0      0        2 
  25  chr25_22804999     AOna    T    A        0      0        2 
  25  chr25_22804999     ASom    T    A        0      0        2 
  25  chr25_22804999     HCab    T    A        1      2        2 
  25  chr25_22804999     HPrz    T    A        1      2        2 
  25  chr25_22804999     ZBoe    T    A        0      0        2 
  25  chr25_22804999     ZGre    T    A        0      0        2 
  25  chr25_22804999     ZHar    T    A        0      0        2 
  25  chr25_22804999   Sample    T    A        0      0        2 
  25  chr25_22814352     AAsi    A    G        0      0        2 
  25  chr25_22814352     AKia    A    G      0.5      1        2 
  25  chr25_22814352     AOna    A    G        1      2        2 
  25  chr25_22814352     ASom    A    G        0      0        2 
  25  chr25_22814352     HCab    A    G        0      0        2 
  25  chr25_22814352     HPrz    A    G        0      0        2 
  25  chr25_22814352     ZBoe    A    G        0      0        2 
  25  chr25_22814352     ZGre    A    G        0      0        2 
  25  chr25_22814352     ZHar    A    G        0      0        2 
  25  chr25_22814352   Sample    A    G        0      0        2 
  25  chr25_22821337     AAsi    C    T        0      0        2 
  25  chr25_22821337     AKia    C    T        0      0        2 
  25  chr25_22821337     AOna    C    T        0      0        2 
  25  chr25_22821337     ASom    C    T        0      0        2 
  25  chr25_22821337     HCab    C    T        0      0        2 
  25  chr25_22821337     HPrz    C    T        0      0        2 
  25  chr25_22821337     ZBoe    C    T        0      0        2 
  25  chr25_22821337     ZGre    C    T        0      0        2 
  25  chr25_22821337     ZHar    C    T        1      2        2 
  25  chr25_22821337   Sample    C    T        0      0        2 
  25  chr25_22822403     AAsi    T    C        0      0        2 
  25  chr25_22822403     AKia    T    C        0      0        2 
  25  chr25_22822403     AOna    T    C        0      0        2 
  25  chr25_22822403     ASom    T    C        0      0        2 
  25  chr25_22822403     HCab    T    C        0      0        2 
  25  chr25_22822403     HPrz    T    C        0      0        2 
  25  chr25_22822403     ZBoe    T    C      0.5      1        2 
  25  chr25_22822403     ZGre    T    C        0      0        2 
  25  chr25_22822403     ZHar    T    C        0      0        2 
  25  chr25_22822403   Sample    T    C        0      0        2 
  25  chr25_22826011     AAsi    A    C        0      0        2 
  25  chr25_22826011     AKia    A    C        0      0        2 
  25  chr25_22826011     AOna    A    C      0.5      1        2 
  25  chr25_22826011     ASom    A    C        0      0        2 
  25  chr25_22826011     HCab    A    C        0      0        2 
  25  chr25_22826011     HPrz    A    C        0      0        2 
  25  chr25_22826011     ZBoe    A    C        0      0        2 
  25  chr25_22826011     ZGre    A    C        0      0        2 
  25  chr25_22826011     ZHar    A    C        0      0        2 
  25  chr25_22826011   Sample    A    C        0      0        2 
  25  chr25_22827192     AAsi    T    C        0      0        2 
  25  chr25_22827192     AKia    T    C        0      0        2 
  25  chr25_22827192     AOna    T    C      0.5      1        2 
  25  chr25_22827192     ASom    T    C        0      0        2 
  25  chr25_22827192     HCab    T    C        0      0        2 
  25  chr25_22827192     HPrz    T    C        0      0        2 
  25  chr25_22827192     ZBoe    T    C        0      0        2 
  25  chr25_22827192     ZGre    T    C        0      0        2 
  25  chr25_22827192     ZHar    T    C        0      0        2 
  25  chr25_22827192   Sample    T    C        0      0        2 
  25  chr25_22827193     AAsi    T    C        0      0        2 
  25  chr25_22827193     AKia    T    C        0      0        2 
  25  chr25_22827193     AOna    T    C        0      0        2 
  25  chr25_22827193     ASom    T    C        0      0        2 
  25  chr25_22827193     HCab    T    C        0      0        2 
  25  chr25_22827193     HPrz    T    C        0      0        2 
  25  chr25_22827193     ZBoe    T    C      0.5      1        2 
  25  chr25_22827193     ZGre    T    C        0      0        2 
  25  chr25_22827193     ZHar    T    C        0      0        2 
  25  chr25_22827193   Sample    T    C        0      0        2 
  25  chr25_22828624     AAsi    A    G        0      0        2 
  25  chr25_22828624     AKia    A    G        0      0        2 
  25  chr25_22828624     AOna    A    G        0      0        2 
  25  chr25_22828624     ASom    A    G        0      0        2 
  25  chr25_22828624     HCab    A    G      0.5      1        2 
  25  chr25_22828624     HPrz    A    G        0      0        2 
  25  chr25_22828624     ZBoe    A    G        0      0        2 
  25  chr25_22828624     ZGre    A    G        0      0        2 
  25  chr25_22828624     ZHar    A    G        0      0        2 
  25  chr25_22828624   Sample    A    G        0      0        2 
  25  chr25_22829934     AAsi    C    T        0      0        2 
  25  chr25_22829934     AKia    C    T        0      0        2 
  25  chr25_22829934     AOna    C    T        0      0        2 
  25  chr25_22829934     ASom    C    T        0      0        2 
  25  chr25_22829934     HCab    C    T        0      0        2 
  25  chr25_22829934     HPrz    C    T        0      0        2 
  25  chr25_22829934     ZBoe    C    T        1      2        2 
  25  chr25_22829934     ZGre    C    T        0      0        2 
  25  chr25_22829934     ZHar    C    T        0      0        2 
  25  chr25_22829934   Sample    C    T        0      0        2 
  25  chr25_22833913     AAsi    T    C        0      0        2 
  25  chr25_22833913     AKia    T    C        0      0        2 
  25  chr25_22833913     AOna    T    C      0.5      1        2 
  25  chr25_22833913     ASom    T    C        0      0        2 
  25  chr25_22833913     HCab    T    C        0      0        2 
  25  chr25_22833913     HPrz    T    C        0      0        2 
  25  chr25_22833913     ZBoe    T    C        0      0        2 
  25  chr25_22833913     ZGre    T    C        0      0        2 
  25  chr25_22833913     ZHar    T    C        0      0        2 
  25  chr25_22833913   Sample    T    C        0      0        2 
  25  chr25_22834582     AAsi    A    T        0      0        2 
  25  chr25_22834582     AKia    A    T        0      0        2 
  25  chr25_22834582     AOna    A    T        0      0        2 
  25  chr25_22834582     ASom    A    T        0      0        2 
  25  chr25_22834582     HCab    A    T        0      0        2 
  25  chr25_22834582     HPrz    A    T        0      0        2 
  25  chr25_22834582     ZBoe    A    T      0.5      1        2 
  25  chr25_22834582     ZGre    A    T        0      0        2 
  25  chr25_22834582     ZHar    A    T        0      0        2 
  25  chr25_22834582   Sample    A    T        0      0        2 
  25  chr25_22835402     AAsi    T    C        0      0        2 
  25  chr25_22835402     AKia    T    C        0      0        2 
  25  chr25_22835402     AOna    T    C        0      0        2 
  25  chr25_22835402     ASom    T    C        0      0        2 
  25  chr25_22835402     HCab    T    C        0      0        2 
  25  chr25_22835402     HPrz    T    C        0      0        2 
  25  chr25_22835402     ZBoe    T    C        0      0        2 
  25  chr25_22835402     ZGre    T    C        0      0        2 
  25  chr25_22835402     ZHar    T    C      0.5      1        2 
  25  chr25_22835402   Sample    T    C        0      0        2 
  25  chr25_22839138     AAsi    A    G        0      0        2 
  25  chr25_22839138     AKia    A    G        0      0        2 
  25  chr25_22839138     AOna    A    G        0      0        2 
  25  chr25_22839138     ASom    A    G        0      0        2 
  25  chr25_22839138     HCab    A    G        1      2        2 
  25  chr25_22839138     HPrz    A    G        1      2        2 
  25  chr25_22839138     ZBoe    A    G        0      0        2 
  25  chr25_22839138     ZGre    A    G        0      0        2 
  25  chr25_22839138     ZHar    A    G        0      0        2 
  25  chr25_22839138   Sample    A    G        0      0        2 
  25  chr25_22840902     AAsi    T    C        0      0        2 
  25  chr25_22840902     AKia    T    C        0      0        2 
  25  chr25_22840902     AOna    T    C        0      0        2 
  25  chr25_22840902     ASom    T    C        0      0        2 
  25  chr25_22840902     HCab    T    C        0      0        2 
  25  chr25_22840902     HPrz    T    C        0      0        2 
  25  chr25_22840902     ZBoe    T    C      0.5      1        2 
  25  chr25_22840902     ZGre    T    C        0      0        2 
  25  chr25_22840902     ZHar    T    C        0      0        2 
  25  chr25_22840902   Sample    T    C        0      0        2 
  25  chr25_22840981     AAsi    A    G        0      0        2 
  25  chr25_22840981     AKia    A    G        0      0        2 
  25  chr25_22840981     AOna    A    G      0.5      1        2 
  25  chr25_22840981     ASom    A    G        0      0        2 
  25  chr25_22840981     HCab    A    G        1      2        2 
  25  chr25_22840981     HPrz    A    G        1      2        2 
  25  chr25_22840981     ZBoe    A    G        0      0        2 
  25  chr25_22840981     ZGre    A    G        0      0        2 
  25  chr25_22840981     ZHar    A    G        0      0        2 
  25  chr25_22840981   Sample    A    G        0      0        2 
  25  chr25_22844701     AAsi    G    T        1      2        2 
  25  chr25_22844701     AKia    G    T        0      0        2 
  25  chr25_22844701     AOna    G    T        0      0        2 
  25  chr25_22844701     ASom    G    T        0      0        2 
  25  chr25_22844701     HCab    G    T        0      0        2 
  25  chr25_22844701     HPrz    G    T        0      0        2 
  25  chr25_22844701     ZBoe    G    T        0      0        2 
  25  chr25_22844701     ZGre    G    T        0      0        2 
  25  chr25_22844701     ZHar    G    T        0      0        2 
  25  chr25_22844701   Sample    G    T        1      2        2 
  25  chr25_22844978     AAsi    A    G        0      0        2 
  25  chr25_22844978     AKia    A    G        0      0        2 
  25  chr25_22844978     AOna    A    G        0      0        2 
  25  chr25_22844978     ASom    A    G        0      0        2 
  25  chr25_22844978     HCab    A    G        0      0        2 
  25  chr25_22844978     HPrz    A    G      0.5      1        2 
  25  chr25_22844978     ZBoe    A    G        0      0        2 
  25  chr25_22844978     ZGre    A    G        0      0        2 
  25  chr25_22844978     ZHar    A    G        0      0        2 
  25  chr25_22844978   Sample    A    G        0      0        2 
  25  chr25_22845206     AAsi    T    C        0      0        2 
  25  chr25_22845206     AKia    T    C        0      0        2 
  25  chr25_22845206     AOna    T    C        0      0        2 
  25  chr25_22845206     ASom    T    C        0      0        2 
  25  chr25_22845206     HCab    T    C        0      0        2 
  25  chr25_22845206     HPrz    T    C        0      0        2 
  25  chr25_22845206     ZBoe    T    C        0      0        2 
  25  chr25_22845206     ZGre    T    C        0      0        2 
  25  chr25_22845206     ZHar    T    C      0.5      1        2 
  25  chr25_22845206   Sample    T    C        0      0        2 
  25  chr25_22846774     AAsi    T    C        0      0        2 
  25  chr25_22846774     AKia    T    C        0      0        2 
  25  chr25_22846774     AOna    T    C        0      0        2 
  25  chr25_22846774     ASom    T    C        0      0        2 
  25  chr25_22846774     HCab    T    C        0      0        2 
  25  chr25_22846774     HPrz    T    C        0      0        2 
  25  chr25_22846774     ZBoe    T    C        0      0        2 
  25  chr25_22846774     ZGre    T    C        1      2        2 
  25  chr25_22846774     ZHar    T    C        0      0        2 
  25  chr25_22846774   Sample    T    C        0      0        2 
  25  chr25_22848125     AAsi    A    G        0      0        2 
  25  chr25_22848125     AKia    A    G      0.5      1        2 
  25  chr25_22848125     AOna    A    G      0.5      1        2 
  25  chr25_22848125     ASom    A    G        0      0        2 
  25  chr25_22848125     HCab    A    G        0      0        2 
  25  chr25_22848125     HPrz    A    G        0      0        2 
  25  chr25_22848125     ZBoe    A    G        0      0        2 
  25  chr25_22848125     ZGre    A    G        0      0        2 
  25  chr25_22848125     ZHar    A    G        0      0        2 
  25  chr25_22848125   Sample    A    G        0      0        2 
  25  chr25_22852703     AAsi    T    C        0      0        2 
  25  chr25_22852703     AKia    T    C        0      0        2 
  25  chr25_22852703     AOna    T    C        0      0        2 
  25  chr25_22852703     ASom    T    C        0      0        2 
  25  chr25_22852703     HCab    T    C        1      2        2 
  25  chr25_22852703     HPrz    T    C        1      2        2 
  25  chr25_22852703     ZBoe    T    C        0      0        2 
  25  chr25_22852703     ZGre    T    C        0      0        2 
  25  chr25_22852703     ZHar    T    C        0      0        2 
  25  chr25_22852703   Sample    T    C        0      0        2 
  25  chr25_22857175     AAsi    G    A        0      0        2 
  25  chr25_22857175     AKia    G    A        0      0        2 
  25  chr25_22857175     AOna    G    A        0      0        2 
  25  chr25_22857175     ASom    G    A        0      0        2 
  25  chr25_22857175     HCab    G    A      0.5      1        2 
  25  chr25_22857175     HPrz    G    A        1      2        2 
  25  chr25_22857175     ZBoe    G    A        0      0        2 
  25  chr25_22857175     ZGre    G    A        0      0        2 
  25  chr25_22857175     ZHar    G    A        0      0        2 
  25  chr25_22857175   Sample    G    A        0      0        2 
  25  chr25_22861360     AAsi    C    A        0      0        2 
  25  chr25_22861360     AKia    C    A        0      0        2 
  25  chr25_22861360     AOna    C    A        0      0        2 
  25  chr25_22861360     ASom    C    A        0      0        2 
  25  chr25_22861360     HCab    C    A      0.5      1        2 
  25  chr25_22861360     HPrz    C    A        0      0        2 
  25  chr25_22861360     ZBoe    C    A        0      0        2 
  25  chr25_22861360     ZGre    C    A        0      0        2 
  25  chr25_22861360     ZHar    C    A        0      0        2 
  25  chr25_22861360   Sample    C    A        0      0        2 
  25  chr25_22861700     AAsi    T    C        0      0        2 
  25  chr25_22861700     AKia    T    C        0      0        2 
  25  chr25_22861700     AOna    T    C        0      0        2 
  25  chr25_22861700     ASom    T    C        0      0        2 
  25  chr25_22861700     HCab    T    C        0      0        2 
  25  chr25_22861700     HPrz    T    C        0      0        2 
  25  chr25_22861700     ZBoe    T    C      0.5      1        2 
  25  chr25_22861700     ZGre    T    C        0      0        2 
  25  chr25_22861700     ZHar    T    C        0      0        2 
  25  chr25_22861700   Sample    T    C        0      0        2 
  25  chr25_22862435     AAsi    C    T        0      0        2 
  25  chr25_22862435     AKia    C    T        0      0        2 
  25  chr25_22862435     AOna    C    T        0      0        2 
  25  chr25_22862435     ASom    C    T        0      0        2 
  25  chr25_22862435     HCab    C    T        1      2        2 
  25  chr25_22862435     HPrz    C    T        1      2        2 
  25  chr25_22862435     ZBoe    C    T        0      0        2 
  25  chr25_22862435     ZGre    C    T        0      0        2 
  25  chr25_22862435     ZHar    C    T        0      0        2 
  25  chr25_22862435   Sample    C    T        0      0        2 
  25  chr25_22862542     AAsi    C    T        0      0        2 
  25  chr25_22862542     AKia    C    T        0      0        2 
  25  chr25_22862542     AOna    C    T        0      0        2 
  25  chr25_22862542     ASom    C    T        0      0        2 
  25  chr25_22862542     HCab    C    T        0      0        2 
  25  chr25_22862542     HPrz    C    T        0      0        2 
  25  chr25_22862542     ZBoe    C    T      0.5      1        2 
  25  chr25_22862542     ZGre    C    T        0      0        2 
  25  chr25_22862542     ZHar    C    T        0      0        2 
  25  chr25_22862542   Sample    C    T        0      0        2 
  25  chr25_22872671     AAsi    T    C        0      0        2 
  25  chr25_22872671     AKia    T    C        0      0        2 
  25  chr25_22872671     AOna    T    C        0      0        2 
  25  chr25_22872671     ASom    T    C        0      0        2 
  25  chr25_22872671     HCab    T    C        1      2        2 
  25  chr25_22872671     HPrz    T    C        1      2        2 
  25  chr25_22872671     ZBoe    T    C        0      0        2 
  25  chr25_22872671     ZGre    T    C        0      0        2 
  25  chr25_22872671     ZHar    T    C        0      0        2 
  25  chr25_22872671   Sample    T    C        0      0        2 
  25  chr25_22874374     AAsi    C    A        0      0        2 
  25  chr25_22874374     AKia    C    A        1      2        2 
  25  chr25_22874374     AOna    C    A        0      0        2 
  25  chr25_22874374     ASom    C    A        0      0        2 
  25  chr25_22874374     HCab    C    A        0      0        2 
  25  chr25_22874374     HPrz    C    A        0      0        2 
  25  chr25_22874374     ZBoe    C    A        0      0        2 
  25  chr25_22874374     ZGre    C    A        0      0        2 
  25  chr25_22874374     ZHar    C    A        0      0        2 
  25  chr25_22874374   Sample    C    A        0      0        2 
  25  chr25_22878995     AAsi    A    G        0      0        2 
  25  chr25_22878995     AKia    A    G        0      0        2 
  25  chr25_22878995     AOna    A    G        0      0        2 
  25  chr25_22878995     ASom    A    G        0      0        2 
  25  chr25_22878995     HCab    A    G      0.5      1        2 
  25  chr25_22878995     HPrz    A    G        0      0        2 
  25  chr25_22878995     ZBoe    A    G        0      0        2 
  25  chr25_22878995     ZGre    A    G        0      0        2 
  25  chr25_22878995     ZHar    A    G        0      0        2 
  25  chr25_22878995   Sample    A    G        0      0        2 
  25  chr25_22893097     AAsi    T    C        0      0        2 
  25  chr25_22893097     AKia    T    C        0      0        2 
  25  chr25_22893097     AOna    T    C        0      0        2 
  25  chr25_22893097     ASom    T    C        0      0        2 
  25  chr25_22893097     HCab    T    C        0      0        2 
  25  chr25_22893097     HPrz    T    C        0      0        2 
  25  chr25_22893097     ZBoe    T    C        0      0        2 
  25  chr25_22893097     ZGre    T    C        0      0        2 
  25  chr25_22893097     ZHar    T    C        1      2        2 
  25  chr25_22893097   Sample    T    C        0      0        2 
  25  chr25_22893277     AAsi    A    T        0      0        2 
  25  chr25_22893277     AKia    A    T        0      0        2 
  25  chr25_22893277     AOna    A    T        0      0        2 
  25  chr25_22893277     ASom    A    T        0      0        2 
  25  chr25_22893277     HCab    A    T        1      2        2 
  25  chr25_22893277     HPrz    A    T        1      2        2 
  25  chr25_22893277     ZBoe    A    T        0      0        2 
  25  chr25_22893277     ZGre    A    T        0      0        2 
  25  chr25_22893277     ZHar    A    T        0      0        2 
  25  chr25_22893277   Sample    A    T        0      0        2 
  25  chr25_22904613     AAsi    C    A      0.5      1        2 
  25  chr25_22904613     AKia    C    A        0      0        2 
  25  chr25_22904613     AOna    C    A        0      0        2 
  25  chr25_22904613     ASom    C    A        1      2        2 
  25  chr25_22904613     HCab    C    A        0      0        2 
  25  chr25_22904613     HPrz    C    A        0      0        2 
  25  chr25_22904613     ZBoe    C    A        0      0        2 
  25  chr25_22904613     ZGre    C    A        0      0        2 
  25  chr25_22904613     ZHar    C    A        0      0        2 
  25  chr25_22904613   Sample    C    A        0      0        2 
  25  chr25_22905922     AAsi    G    T        0      0        2 
  25  chr25_22905922     AKia    G    T        0      0        2 
  25  chr25_22905922     AOna    G    T        0      0        2 
  25  chr25_22905922     ASom    G    T        0      0        2 
  25  chr25_22905922     HCab    G    T        0      0        2 
  25  chr25_22905922     HPrz    G    T      0.5      1        2 
  25  chr25_22905922     ZBoe    G    T        0      0        2 
  25  chr25_22905922     ZGre    G    T        0      0        2 
  25  chr25_22905922     ZHar    G    T        0      0        2 
  25  chr25_22905922   Sample    G    T        0      0        2 
  25  chr25_22908091     AAsi    A    C        0      0        2 
  25  chr25_22908091     AKia    A    C        0      0        2 
  25  chr25_22908091     AOna    A    C        0      0        2 
  25  chr25_22908091     ASom    A    C        0      0        2 
  25  chr25_22908091     HCab    A    C        1      2        2 
  25  chr25_22908091     HPrz    A    C        1      2        2 
  25  chr25_22908091     ZBoe    A    C        0      0        2 
  25  chr25_22908091     ZGre    A    C        0      0        2 
  25  chr25_22908091     ZHar    A    C        0      0        2 
  25  chr25_22908091   Sample    A    C        0      0        2 
  25  chr25_22908116     AAsi    A    C        1      2        2 
  25  chr25_22908116     AKia    A    C        0      0        2 
  25  chr25_22908116     AOna    A    C        0      0        2 
  25  chr25_22908116     ASom    A    C        1      2        2 
  25  chr25_22908116     HCab    A    C        0      0        2 
  25  chr25_22908116     HPrz    A    C        0      0        2 
  25  chr25_22908116     ZBoe    A    C        0      0        2 
  25  chr25_22908116     ZGre    A    C        0      0        2 
  25  chr25_22908116     ZHar    A    C        0      0        2 
  25  chr25_22908116   Sample    A    C        0      0        2 
  25  chr25_22912774     AAsi    T    C        0      0        2 
  25  chr25_22912774     AKia    T    C        0      0        2 
  25  chr25_22912774     AOna    T    C      0.5      1        2 
  25  chr25_22912774     ASom    T    C        0      0        2 
  25  chr25_22912774     HCab    T    C        0      0        2 
  25  chr25_22912774     HPrz    T    C        0      0        2 
  25  chr25_22912774     ZBoe    T    C        0      0        2 
  25  chr25_22912774     ZGre    T    C        0      0        2 
  25  chr25_22912774     ZHar    T    C        0      0        2 
  25  chr25_22912774   Sample    T    C        0      0        2 
  25  chr25_22917539     AAsi    G    T        0      0        2 
  25  chr25_22917539     AKia    G    T        0      0        2 
  25  chr25_22917539     AOna    G    T        0      0        2 
  25  chr25_22917539     ASom    G    T        0      0        2 
  25  chr25_22917539     HCab    G    T        1      2        2 
  25  chr25_22917539     HPrz    G    T        1      2        2 
  25  chr25_22917539     ZBoe    G    T        0      0        2 
  25  chr25_22917539     ZGre    G    T        0      0        2 
  25  chr25_22917539     ZHar    G    T        0      0        2 
  25  chr25_22917539   Sample    G    T        0      0        2 
  25  chr25_22919679     AAsi    C    T        0      0        2 
  25  chr25_22919679     AKia    C    T        0      0        2 
  25  chr25_22919679     AOna    C    T        0      0        2 
  25  chr25_22919679     ASom    C    T        0      0        2 
  25  chr25_22919679     HCab    C    T        1      2        2 
  25  chr25_22919679     HPrz    C    T        1      2        2 
  25  chr25_22919679     ZBoe    C    T        0      0        2 
  25  chr25_22919679     ZGre    C    T        0      0        2 
  25  chr25_22919679     ZHar    C    T        0      0        2 
  25  chr25_22919679   Sample    C    T        0      0        2 
  25  chr25_22926670     AAsi    C    T        0      0        2 
  25  chr25_22926670     AKia    C    T        0      0        2 
  25  chr25_22926670     AOna    C    T        0      0        2 
  25  chr25_22926670     ASom    C    T        0      0        2 
  25  chr25_22926670     HCab    C    T        1      2        2 
  25  chr25_22926670     HPrz    C    T        1      2        2 
  25  chr25_22926670     ZBoe    C    T        0      0        2 
  25  chr25_22926670     ZGre    C    T        0      0        2 
  25  chr25_22926670     ZHar    C    T        0      0        2 
  25  chr25_22926670   Sample    C    T        0      0        2 
  25  chr25_22926902     AAsi    C    G        0      0        2 
  25  chr25_22926902     AKia    C    G      0.5      1        2 
  25  chr25_22926902     AOna    C    G        0      0        2 
  25  chr25_22926902     ASom    C    G        0      0        2 
  25  chr25_22926902     HCab    C    G        0      0        2 
  25  chr25_22926902     HPrz    C    G        0      0        2 
  25  chr25_22926902     ZBoe    C    G        0      0        2 
  25  chr25_22926902     ZGre    C    G        0      0        2 
  25  chr25_22926902     ZHar    C    G        0      0        2 
  25  chr25_22926902   Sample    C    G        0      0        2 
  25  chr25_22930363     AAsi    A    C        0      0        2 
  25  chr25_22930363     AKia    A    C        0      0        2 
  25  chr25_22930363     AOna    A    C        0      0        2 
  25  chr25_22930363     ASom    A    C        0      0        2 
  25  chr25_22930363     HCab    A    C        0      0        2 
  25  chr25_22930363     HPrz    A    C        0      0        2 
  25  chr25_22930363     ZBoe    A    C      0.5      1        2 
  25  chr25_22930363     ZGre    A    C        0      0        2 
  25  chr25_22930363     ZHar    A    C        0      0        2 
  25  chr25_22930363   Sample    A    C        0      0        2 
  25  chr25_22934105     AAsi    T    C        0      0        2 
  25  chr25_22934105     AKia    T    C      0.5      1        2 
  25  chr25_22934105     AOna    T    C        0      0        2 
  25  chr25_22934105     ASom    T    C        0      0        2 
  25  chr25_22934105     HCab    T    C        0      0        2 
  25  chr25_22934105     HPrz    T    C        0      0        2 
  25  chr25_22934105     ZBoe    T    C        0      0        2 
  25  chr25_22934105     ZGre    T    C        0      0        2 
  25  chr25_22934105     ZHar    T    C        0      0        2 
  25  chr25_22934105   Sample    T    C        0      0        2 
  25  chr25_22935355     AAsi    A    G      0.5      1        2 
  25  chr25_22935355     AKia    A    G        0      0        2 
  25  chr25_22935355     AOna    A    G        0      0        2 
  25  chr25_22935355     ASom    A    G        0      0        2 
  25  chr25_22935355     HCab    A    G        0      0        2 
  25  chr25_22935355     HPrz    A    G        0      0        2 
  25  chr25_22935355     ZBoe    A    G        0      0        2 
  25  chr25_22935355     ZGre    A    G        0      0        2 
  25  chr25_22935355     ZHar    A    G        0      0        2 
  25  chr25_22935355   Sample    A    G        0      0        2 
  25  chr25_22941852     AAsi    T    C        0      0        2 
  25  chr25_22941852     AKia    T    C        0      0        2 
  25  chr25_22941852     AOna    T    C        1      2        2 
  25  chr25_22941852     ASom    T    C        0      0        2 
  25  chr25_22941852     HCab    T    C        0      0        2 
  25  chr25_22941852     HPrz    T    C        0      0        2 
  25  chr25_22941852     ZBoe    T    C        0      0        2 
  25  chr25_22941852     ZGre    T    C        0      0        2 
  25  chr25_22941852     ZHar    T    C        0      0        2 
  25  chr25_22941852   Sample    T    C        0      0        2 
  25  chr25_22943674     AAsi    C    T        0      0        2 
  25  chr25_22943674     AKia    C    T        0      0        2 
  25  chr25_22943674     AOna    C    T        0      0        2 
  25  chr25_22943674     ASom    C    T        0      0        2 
  25  chr25_22943674     HCab    C    T        1      2        2 
  25  chr25_22943674     HPrz    C    T        1      2        2 
  25  chr25_22943674     ZBoe    C    T        0      0        2 
  25  chr25_22943674     ZGre    C    T        0      0        2 
  25  chr25_22943674     ZHar    C    T        0      0        2 
  25  chr25_22943674   Sample    C    T        0      0        2 
  25  chr25_22943983     AAsi    T    G        0      0        2 
  25  chr25_22943983     AKia    T    G        0      0        2 
  25  chr25_22943983     AOna    T    G        0      0        2 
  25  chr25_22943983     ASom    T    G        0      0        2 
  25  chr25_22943983     HCab    T    G        1      2        2 
  25  chr25_22943983     HPrz    T    G        1      2        2 
  25  chr25_22943983     ZBoe    T    G        0      0        2 
  25  chr25_22943983     ZGre    T    G        0      0        2 
  25  chr25_22943983     ZHar    T    G        0      0        2 
  25  chr25_22943983   Sample    T    G        0      0        2 
  25  chr25_22946272     AAsi    G    A        1      2        2 
  25  chr25_22946272     AKia    G    A        0      0        2 
  25  chr25_22946272     AOna    G    A        0      0        2 
  25  chr25_22946272     ASom    G    A        0      0        2 
  25  chr25_22946272     HCab    G    A        0      0        2 
  25  chr25_22946272     HPrz    G    A        0      0        2 
  25  chr25_22946272     ZBoe    G    A        0      0        2 
  25  chr25_22946272     ZGre    G    A        0      0        2 
  25  chr25_22946272     ZHar    G    A        0      0        2 
  25  chr25_22946272   Sample    G    A        0      0        2 
  25  chr25_22947802     AAsi    C    G        0      0        2 
  25  chr25_22947802     AKia    C    G        0      0        2 
  25  chr25_22947802     AOna    C    G        0      0        2 
  25  chr25_22947802     ASom    C    G        0      0        2 
  25  chr25_22947802     HCab    C    G        1      2        2 
  25  chr25_22947802     HPrz    C    G        1      2        2 
  25  chr25_22947802     ZBoe    C    G        0      0        2 
  25  chr25_22947802     ZGre    C    G        0      0        2 
  25  chr25_22947802     ZHar    C    G        0      0        2 
  25  chr25_22947802   Sample    C    G        0      0        2 
  25  chr25_22950899     AAsi    C    T        0      0        2 
  25  chr25_22950899     AKia    C    T        0      0        2 
  25  chr25_22950899     AOna    C    T      0.5      1        2 
  25  chr25_22950899     ASom    C    T        0      0        2 
  25  chr25_22950899     HCab    C    T        0      0        2 
  25  chr25_22950899     HPrz    C    T        0      0        2 
  25  chr25_22950899     ZBoe    C    T        0      0        2 
  25  chr25_22950899     ZGre    C    T        0      0        2 
  25  chr25_22950899     ZHar    C    T        0      0        2 
  25  chr25_22950899   Sample    C    T        0      0        2 
  25  chr25_22951625     AAsi    A    G        0      0        2 
  25  chr25_22951625     AKia    A    G        0      0        2 
  25  chr25_22951625     AOna    A    G      0.5      1        2 
  25  chr25_22951625     ASom    A    G        0      0        2 
  25  chr25_22951625     HCab    A    G        0      0        2 
  25  chr25_22951625     HPrz    A    G        0      0        2 
  25  chr25_22951625     ZBoe    A    G        0      0        2 
  25  chr25_22951625     ZGre    A    G        0      0        2 
  25  chr25_22951625     ZHar    A    G        0      0        2 
  25  chr25_22951625   Sample    A    G        0      0        2 
  25  chr25_22951847     AAsi    T    C        0      0        2 
  25  chr25_22951847     AKia    T    C        0      0        2 
  25  chr25_22951847     AOna    T    C        0      0        2 
  25  chr25_22951847     ASom    T    C        0      0        2 
  25  chr25_22951847     HCab    T    C        0      0        2 
  25  chr25_22951847     HPrz    T    C        0      0        2 
  25  chr25_22951847     ZBoe    T    C        1      2        2 
  25  chr25_22951847     ZGre    T    C        1      2        2 
  25  chr25_22951847     ZHar    T    C        1      2        2 
  25  chr25_22951847   Sample    T    C        0      0        2 
  25  chr25_22954643     AAsi    A    G        0      0        2 
  25  chr25_22954643     AKia    A    G        0      0        2 
  25  chr25_22954643     AOna    A    G        0      0        2 
  25  chr25_22954643     ASom    A    G        0      0        2 
  25  chr25_22954643     HCab    A    G        1      2        2 
  25  chr25_22954643     HPrz    A    G        1      2        2 
  25  chr25_22954643     ZBoe    A    G        0      0        2 
  25  chr25_22954643     ZGre    A    G        0      0        2 
  25  chr25_22954643     ZHar    A    G        0      0        2 
  25  chr25_22954643   Sample    A    G        0      0        2 
  25  chr25_22959088     AAsi    T    G        0      0        2 
  25  chr25_22959088     AKia    T    G        0      0        2 
  25  chr25_22959088     AOna    T    G      0.5      1        2 
  25  chr25_22959088     ASom    T    G        0      0        2 
  25  chr25_22959088     HCab    T    G        0      0        2 
  25  chr25_22959088     HPrz    T    G        0      0        2 
  25  chr25_22959088     ZBoe    T    G        0      0        2 
  25  chr25_22959088     ZGre    T    G        0      0        2 
  25  chr25_22959088     ZHar    T    G        0      0        2 
  25  chr25_22959088   Sample    T    G        0      0        2 
  25  chr25_22973131     AAsi    C    T        0      0        2 
  25  chr25_22973131     AKia    C    T        0      0        2 
  25  chr25_22973131     AOna    C    T        0      0        2 
  25  chr25_22973131     ASom    C    T        0      0        2 
  25  chr25_22973131     HCab    C    T        1      2        2 
  25  chr25_22973131     HPrz    C    T        1      2        2 
  25  chr25_22973131     ZBoe    C    T        0      0        2 
  25  chr25_22973131     ZGre    C    T        0      0        2 
  25  chr25_22973131     ZHar    C    T        0      0        2 
  25  chr25_22973131   Sample    C    T        0      0        2 
  25  chr25_22973909     AAsi    A    G        0      0        2 
  25  chr25_22973909     AKia    A    G        0      0        2 
  25  chr25_22973909     AOna    A    G      0.5      1        2 
  25  chr25_22973909     ASom    A    G        1      2        2 
  25  chr25_22973909     HCab    A    G        0      0        2 
  25  chr25_22973909     HPrz    A    G        0      0        2 
  25  chr25_22973909     ZBoe    A    G        0      0        2 
  25  chr25_22973909     ZGre    A    G        0      0        2 
  25  chr25_22973909     ZHar    A    G        0      0        2 
  25  chr25_22973909   Sample    A    G        0      0        2 
  25  chr25_22975269     AAsi    C    G        0      0        2 
  25  chr25_22975269     AKia    C    G        0      0        2 
  25  chr25_22975269     AOna    C    G        0      0        2 
  25  chr25_22975269     ASom    C    G        0      0        2 
  25  chr25_22975269     HCab    C    G        0      0        2 
  25  chr25_22975269     HPrz    C    G        0      0        2 
  25  chr25_22975269     ZBoe    C    G      0.5      1        2 
  25  chr25_22975269     ZGre    C    G        0      0        2 
  25  chr25_22975269     ZHar    C    G        0      0        2 
  25  chr25_22975269   Sample    C    G        0      0        2 
  25  chr25_22976866     AAsi    A    G        0      0        2 
  25  chr25_22976866     AKia    A    G        0      0        2 
  25  chr25_22976866     AOna    A    G        0      0        2 
  25  chr25_22976866     ASom    A    G        0      0        2 
  25  chr25_22976866     HCab    A    G      0.5      1        2 
  25  chr25_22976866     HPrz    A    G        0      0        2 
  25  chr25_22976866     ZBoe    A    G        0      0        2 
  25  chr25_22976866     ZGre    A    G        0      0        2 
  25  chr25_22976866     ZHar    A    G        0      0        2 
  25  chr25_22976866   Sample    A    G        0      0        2 
  25  chr25_22985299     AAsi    T    A      0.5      1        2 
  25  chr25_22985299     AKia    T    A        0      0        2 
  25  chr25_22985299     AOna    T    A        0      0        2 
  25  chr25_22985299     ASom    T    A        0      0        2 
  25  chr25_22985299     HCab    T    A        0      0        2 
  25  chr25_22985299     HPrz    T    A        0      0        2 
  25  chr25_22985299     ZBoe    T    A        0      0        2 
  25  chr25_22985299     ZGre    T    A        0      0        2 
  25  chr25_22985299     ZHar    T    A        0      0        2 
  25  chr25_22985299   Sample    T    A        0      0        2 
  25  chr25_22986087     AAsi    T    C        0      0        2 
  25  chr25_22986087     AKia    T    C        0      0        2 
  25  chr25_22986087     AOna    T    C        0      0        2 
  25  chr25_22986087     ASom    T    C        0      0        2 
  25  chr25_22986087     HCab    T    C        1      2        2 
  25  chr25_22986087     HPrz    T    C        1      2        2 
  25  chr25_22986087     ZBoe    T    C        0      0        2 
  25  chr25_22986087     ZGre    T    C        0      0        2 
  25  chr25_22986087     ZHar    T    C        0      0        2 
  25  chr25_22986087   Sample    T    C        0      0        2 
  25  chr25_22989468     AAsi    T    G        0      0        2 
  25  chr25_22989468     AKia    T    G        0      0        2 
  25  chr25_22989468     AOna    T    G        0      0        2 
  25  chr25_22989468     ASom    T    G        0      0        2 
  25  chr25_22989468     HCab    T    G        0      0        2 
  25  chr25_22989468     HPrz    T    G        0      0        2 
  25  chr25_22989468     ZBoe    T    G      0.5      1        2 
  25  chr25_22989468     ZGre    T    G        0      0        2 
  25  chr25_22989468     ZHar    T    G        0      0        2 
  25  chr25_22989468   Sample    T    G        0      0        2 
  25  chr25_23000015     AAsi    T    G        0      0        2 
  25  chr25_23000015     AKia    T    G        0      0        2 
  25  chr25_23000015     AOna    T    G        0      0        2 
  25  chr25_23000015     ASom    T    G        0      0        2 
  25  chr25_23000015     HCab    T    G        1      2        2 
  25  chr25_23000015     HPrz    T    G        1      2        2 
  25  chr25_23000015     ZBoe    T    G        0      0        2 
  25  chr25_23000015     ZGre    T    G        0      0        2 
  25  chr25_23000015     ZHar    T    G        0      0        2 
  25  chr25_23000015   Sample    T    G        0      0        2 
  25  chr25_23003121     AAsi    C    T        0      0        2 
  25  chr25_23003121     AKia    C    T        0      0        2 
  25  chr25_23003121     AOna    C    T        0      0        2 
  25  chr25_23003121     ASom    C    T        0      0        2 
  25  chr25_23003121     HCab    C    T        1      2        2 
  25  chr25_23003121     HPrz    C    T        1      2        2 
  25  chr25_23003121     ZBoe    C    T        0      0        2 
  25  chr25_23003121     ZGre    C    T        0      0        2 
  25  chr25_23003121     ZHar    C    T        0      0        2 
  25  chr25_23003121   Sample    C    T        0      0        2 
  25  chr25_23010451     AAsi    A    C        0      0        2 
  25  chr25_23010451     AKia    A    C        1      2        2 
  25  chr25_23010451     AOna    A    C        0      0        2 
  25  chr25_23010451     ASom    A    C        0      0        2 
  25  chr25_23010451     HCab    A    C        0      0        2 
  25  chr25_23010451     HPrz    A    C        0      0        2 
  25  chr25_23010451     ZBoe    A    C        0      0        2 
  25  chr25_23010451     ZGre    A    C        0      0        2 
  25  chr25_23010451     ZHar    A    C        0      0        2 
  25  chr25_23010451   Sample    A    C        0      0        2 
  25  chr25_23012220     AAsi    T    G        0      0        2 
  25  chr25_23012220     AKia    T    G        0      0        2 
  25  chr25_23012220     AOna    T    G        0      0        2 
  25  chr25_23012220     ASom    T    G        0      0        2 
  25  chr25_23012220     HCab    T    G        0      0        2 
  25  chr25_23012220     HPrz    T    G        1      2        2 
  25  chr25_23012220     ZBoe    T    G        0      0        2 
  25  chr25_23012220     ZGre    T    G        0      0        2 
  25  chr25_23012220     ZHar    T    G        0      0        2 
  25  chr25_23012220   Sample    T    G        0      0        2 
  25  chr25_23013325     AAsi    A    C        0      0        2 
  25  chr25_23013325     AKia    A    C        0      0        2 
  25  chr25_23013325     AOna    A    C        0      0        2 
  25  chr25_23013325     ASom    A    C        0      0        2 
  25  chr25_23013325     HCab    A    C        0      0        2 
  25  chr25_23013325     HPrz    A    C        0      0        2 
  25  chr25_23013325     ZBoe    A    C        0      0        2 
  25  chr25_23013325     ZGre    A    C        1      2        2 
  25  chr25_23013325     ZHar    A    C        0      0        2 
  25  chr25_23013325   Sample    A    C        0      0        2 
  25  chr25_23019240     AAsi    C    T        0      0        2 
  25  chr25_23019240     AKia    C    T        0      0        2 
  25  chr25_23019240     AOna    C    T        0      0        2 
  25  chr25_23019240     ASom    C    T        0      0        2 
  25  chr25_23019240     HCab    C    T      0.5      1        2 
  25  chr25_23019240     HPrz    C    T        0      0        2 
  25  chr25_23019240     ZBoe    C    T        0      0        2 
  25  chr25_23019240     ZGre    C    T        0      0        2 
  25  chr25_23019240     ZHar    C    T        0      0        2 
  25  chr25_23019240   Sample    C    T        0      0        2 
  25  chr25_23028196     AAsi    G    C        0      0        2 
  25  chr25_23028196     AKia    G    C      0.5      1        2 
  25  chr25_23028196     AOna    G    C        1      2        2 
  25  chr25_23028196     ASom    G    C        0      0        2 
  25  chr25_23028196     HCab    G    C        0      0        2 
  25  chr25_23028196     HPrz    G    C        0      0        2 
  25  chr25_23028196     ZBoe    G    C        0      0        2 
  25  chr25_23028196     ZGre    G    C        0      0        2 
  25  chr25_23028196     ZHar    G    C        0      0        2 
  25  chr25_23028196   Sample    G    C        0      0        2 
  25  chr25_23030904     AAsi    G    A        1      2        2 
  25  chr25_23030904     AKia    G    A        0      0        2 
  25  chr25_23030904     AOna    G    A        0      0        2 
  25  chr25_23030904     ASom    G    A        0      0        2 
  25  chr25_23030904     HCab    G    A        0      0        2 
  25  chr25_23030904     HPrz    G    A        0      0        2 
  25  chr25_23030904     ZBoe    G    A        0      0        2 
  25  chr25_23030904     ZGre    G    A        0      0        2 
  25  chr25_23030904     ZHar    G    A        0      0        2 
  25  chr25_23030904   Sample    G    A        1      2        2 
  25  chr25_23032460     AAsi    A    C        0      0        2 
  25  chr25_23032460     AKia    A    C        0      0        2 
  25  chr25_23032460     AOna    A    C        0      0        2 
  25  chr25_23032460     ASom    A    C        0      0        2 
  25  chr25_23032460     HCab    A    C      0.5      1        2 
  25  chr25_23032460     HPrz    A    C        0      0        2 
  25  chr25_23032460     ZBoe    A    C        0      0        2 
  25  chr25_23032460     ZGre    A    C        0      0        2 
  25  chr25_23032460     ZHar    A    C        0      0        2 
  25  chr25_23032460   Sample    A    C        0      0        2 
  25  chr25_23036674     AAsi    T    C        0      0        2 
  25  chr25_23036674     AKia    T    C        0      0        2 
  25  chr25_23036674     AOna    T    C        0      0        2 
  25  chr25_23036674     ASom    T    C        0      0        2 
  25  chr25_23036674     HCab    T    C        0      0        2 
  25  chr25_23036674     HPrz    T    C        0      0        2 
  25  chr25_23036674     ZBoe    T    C      0.5      1        2 
  25  chr25_23036674     ZGre    T    C        0      0        2 
  25  chr25_23036674     ZHar    T    C        0      0        2 
  25  chr25_23036674   Sample    T    C        0      0        2 
  25  chr25_23053243     AAsi    T    A        0      0        2 
  25  chr25_23053243     AKia    T    A        0      0        2 
  25  chr25_23053243     AOna    T    A        0      0        2 
  25  chr25_23053243     ASom    T    A        0      0        2 
  25  chr25_23053243     HCab    T    A      0.5      1        2 
  25  chr25_23053243     HPrz    T    A      0.5      1        2 
  25  chr25_23053243     ZBoe    T    A        0      0        2 
  25  chr25_23053243     ZGre    T    A        0      0        2 
  25  chr25_23053243     ZHar    T    A        0      0        2 
  25  chr25_23053243   Sample    T    A        0      0        2 
  25  chr25_23054667     AAsi    A    C        1      2        2 
  25  chr25_23054667     AKia    A    C        0      0        2 
  25  chr25_23054667     AOna    A    C        0      0        2 
  25  chr25_23054667     ASom    A    C        1      2        2 
  25  chr25_23054667     HCab    A    C        0      0        2 
  25  chr25_23054667     HPrz    A    C        0      0        2 
  25  chr25_23054667     ZBoe    A    C        0      0        2 
  25  chr25_23054667     ZGre    A    C        0      0        2 
  25  chr25_23054667     ZHar    A    C        0      0        2 
  25  chr25_23054667   Sample    A    C        1      2        2 
  25  chr25_23064476     AAsi    A    G        0      0        2 
  25  chr25_23064476     AKia    A    G        0      0        2 
  25  chr25_23064476     AOna    A    G        0      0        2 
  25  chr25_23064476     ASom    A    G        0      0        2 
  25  chr25_23064476     HCab    A    G        0      0        2 
  25  chr25_23064476     HPrz    A    G        0      0        2 
  25  chr25_23064476     ZBoe    A    G        0      0        2 
  25  chr25_23064476     ZGre    A    G        0      0        2 
  25  chr25_23064476     ZHar    A    G        1      2        2 
  25  chr25_23064476   Sample    A    G        0      0        2 
  25  chr25_23072128     AAsi    A    G        0      0        2 
  25  chr25_23072128     AKia    A    G        0      0        2 
  25  chr25_23072128     AOna    A    G        0      0        2 
  25  chr25_23072128     ASom    A    G        0      0        2 
  25  chr25_23072128     HCab    A    G      0.5      1        2 
  25  chr25_23072128     HPrz    A    G      0.5      1        2 
  25  chr25_23072128     ZBoe    A    G        0      0        2 
  25  chr25_23072128     ZGre    A    G        0      0        2 
  25  chr25_23072128     ZHar    A    G        0      0        2 
  25  chr25_23072128   Sample    A    G        0      0        2 
  25  chr25_23084983     AAsi    A    G        0      0        2 
  25  chr25_23084983     AKia    A    G        0      0        2 
  25  chr25_23084983     AOna    A    G        0      0        2 
  25  chr25_23084983     ASom    A    G        0      0        2 
  25  chr25_23084983     HCab    A    G        1      2        2 
  25  chr25_23084983     HPrz    A    G        1      2        2 
  25  chr25_23084983     ZBoe    A    G        0      0        2 
  25  chr25_23084983     ZGre    A    G        0      0        2 
  25  chr25_23084983     ZHar    A    G        1      2        2 
  25  chr25_23084983   Sample    A    G        0      0        2 
  25  chr25_23088244     AAsi    C    G      0.5      1        2 
  25  chr25_23088244     AKia    C    G        0      0        2 
  25  chr25_23088244     AOna    C    G        0      0        2 
  25  chr25_23088244     ASom    C    G        0      0        2 
  25  chr25_23088244     HCab    C    G        0      0        2 
  25  chr25_23088244     HPrz    C    G        0      0        2 
  25  chr25_23088244     ZBoe    C    G        0      0        2 
  25  chr25_23088244     ZGre    C    G        0      0        2 
  25  chr25_23088244     ZHar    C    G        0      0        2 
  25  chr25_23088244   Sample    C    G        0      0        2 
  25  chr25_23088666     AAsi    T    C      0.5      1        2 
  25  chr25_23088666     AKia    T    C        0      0        2 
  25  chr25_23088666     AOna    T    C        0      0        2 
  25  chr25_23088666     ASom    T    C        0      0        2 
  25  chr25_23088666     HCab    T    C        0      0        2 
  25  chr25_23088666     HPrz    T    C        0      0        2 
  25  chr25_23088666     ZBoe    T    C        0      0        2 
  25  chr25_23088666     ZGre    T    C        0      0        2 
  25  chr25_23088666     ZHar    T    C        0      0        2 
  25  chr25_23088666   Sample    T    C        0      0        2 
  25  chr25_23091074     AAsi    C    T        0      0        2 
  25  chr25_23091074     AKia    C    T        0      0        2 
  25  chr25_23091074     AOna    C    T        0      0        2 
  25  chr25_23091074     ASom    C    T        0      0        2 
  25  chr25_23091074     HCab    C    T      0.5      1        2 
  25  chr25_23091074     HPrz    C    T        0      0        2 
  25  chr25_23091074     ZBoe    C    T        0      0        2 
  25  chr25_23091074     ZGre    C    T        0      0        2 
  25  chr25_23091074     ZHar    C    T        0      0        2 
  25  chr25_23091074   Sample    C    T        0      0        2 
  25  chr25_23094819     AAsi    G    A        0      0        2 
  25  chr25_23094819     AKia    G    A        0      0        2 
  25  chr25_23094819     AOna    G    A        0      0        2 
  25  chr25_23094819     ASom    G    A        0      0        2 
  25  chr25_23094819     HCab    G    A        0      0        2 
  25  chr25_23094819     HPrz    G    A      0.5      1        2 
  25  chr25_23094819     ZBoe    G    A        0      0        2 
  25  chr25_23094819     ZGre    G    A        0      0        2 
  25  chr25_23094819     ZHar    G    A        0      0        2 
  25  chr25_23094819   Sample    G    A        0      0        2 
  25  chr25_23101599     AAsi    A    G      0.5      1        2 
  25  chr25_23101599     AKia    A    G        0      0        2 
  25  chr25_23101599     AOna    A    G        0      0        2 
  25  chr25_23101599     ASom    A    G        1      2        2 
  25  chr25_23101599     HCab    A    G        0      0        2 
  25  chr25_23101599     HPrz    A    G        0      0        2 
  25  chr25_23101599     ZBoe    A    G        0      0        2 
  25  chr25_23101599     ZGre    A    G        0      0        2 
  25  chr25_23101599     ZHar    A    G        0      0        2 
  25  chr25_23101599   Sample    A    G        0      0        2 
  25  chr25_23101836     AAsi    G    A        0      0        2 
  25  chr25_23101836     AKia    G    A        0      0        2 
  25  chr25_23101836     AOna    G    A        0      0        2 
  25  chr25_23101836     ASom    G    A        0      0        2 
  25  chr25_23101836     HCab    G    A        0      0        2 
  25  chr25_23101836     HPrz    G    A        0      0        2 
  25  chr25_23101836     ZBoe    G    A        0      0        2 
  25  chr25_23101836     ZGre    G    A      0.5      1        2 
  25  chr25_23101836     ZHar    G    A        0      0        2 
  25  chr25_23101836   Sample    G    A        0      0        2 
  25  chr25_23107549     AAsi    A    G        0      0        2 
  25  chr25_23107549     AKia    A    G        0      0        2 
  25  chr25_23107549     AOna    A    G        0      0        2 
  25  chr25_23107549     ASom    A    G        0      0        2 
  25  chr25_23107549     HCab    A    G        0      0        2 
  25  chr25_23107549     HPrz    A    G        0      0        2 
  25  chr25_23107549     ZBoe    A    G        0      0        2 
  25  chr25_23107549     ZGre    A    G        0      0        2 
  25  chr25_23107549     ZHar    A    G        1      2        2 
  25  chr25_23107549   Sample    A    G        0      0        2 
  25  chr25_23109353     AAsi    T    G        0      0        2 
  25  chr25_23109353     AKia    T    G        0      0        2 
  25  chr25_23109353     AOna    T    G        0      0        2 
  25  chr25_23109353     ASom    T    G        0      0        2 
  25  chr25_23109353     HCab    T    G        0      0        2 
  25  chr25_23109353     HPrz    T    G        0      0        2 
  25  chr25_23109353     ZBoe    T    G        0      0        2 
  25  chr25_23109353     ZGre    T    G      0.5      1        2 
  25  chr25_23109353     ZHar    T    G        1      2        2 
  25  chr25_23109353   Sample    T    G        0      0        2 
  25  chr25_23110593     AAsi    C    T        0      0        2 
  25  chr25_23110593     AKia    C    T        0      0        2 
  25  chr25_23110593     AOna    C    T      0.5      1        2 
  25  chr25_23110593     ASom    C    T        0      0        2 
  25  chr25_23110593     HCab    C    T        0      0        2 
  25  chr25_23110593     HPrz    C    T        0      0        2 
  25  chr25_23110593     ZBoe    C    T        0      0        2 
  25  chr25_23110593     ZGre    C    T        0      0        2 
  25  chr25_23110593     ZHar    C    T        0      0        2 
  25  chr25_23110593   Sample    C    T        0      0        2 
  25  chr25_23114099     AAsi    T    G        0      0        2 
  25  chr25_23114099     AKia    T    G        0      0        2 
  25  chr25_23114099     AOna    T    G        0      0        2 
  25  chr25_23114099     ASom    T    G        0      0        2 
  25  chr25_23114099     HCab    T    G        0      0        2 
  25  chr25_23114099     HPrz    T    G        0      0        2 
  25  chr25_23114099     ZBoe    T    G        0      0        2 
  25  chr25_23114099     ZGre    T    G        0      0        2 
  25  chr25_23114099     ZHar    T    G        1      2        2 
  25  chr25_23114099   Sample    T    G        0      0        2 
  25  chr25_23114811     AAsi    T    C        0      0        2 
  25  chr25_23114811     AKia    T    C        0      0        2 
  25  chr25_23114811     AOna    T    C        0      0        2 
  25  chr25_23114811     ASom    T    C        0      0        2 
  25  chr25_23114811     HCab    T    C        0      0        2 
  25  chr25_23114811     HPrz    T    C        0      0        2 
  25  chr25_23114811     ZBoe    T    C        1      2        2 
  25  chr25_23114811     ZGre    T    C        0      0        2 
  25  chr25_23114811     ZHar    T    C        0      0        2 
  25  chr25_23114811   Sample    T    C        0      0        2 
  25  chr25_23116500     AAsi    G    A        0      0        2 
  25  chr25_23116500     AKia    G    A      0.5      1        2 
  25  chr25_23116500     AOna    G    A        0      0        2 
  25  chr25_23116500     ASom    G    A        0      0        2 
  25  chr25_23116500     HCab    G    A        0      0        2 
  25  chr25_23116500     HPrz    G    A        0      0        2 
  25  chr25_23116500     ZBoe    G    A        0      0        2 
  25  chr25_23116500     ZGre    G    A        0      0        2 
  25  chr25_23116500     ZHar    G    A        0      0        2 
  25  chr25_23116500   Sample    G    A        0      0        2 
  25  chr25_23117002     AAsi    G    A        0      0        2 
  25  chr25_23117002     AKia    G    A        0      0        2 
  25  chr25_23117002     AOna    G    A        0      0        2 
  25  chr25_23117002     ASom    G    A        0      0        2 
  25  chr25_23117002     HCab    G    A        0      0        2 
  25  chr25_23117002     HPrz    G    A        0      0        2 
  25  chr25_23117002     ZBoe    G    A        0      0        2 
  25  chr25_23117002     ZGre    G    A        0      0        2 
  25  chr25_23117002     ZHar    G    A      0.5      1        2 
  25  chr25_23117002   Sample    G    A        0      0        2 
  25  chr25_23118737     AAsi    A    G        0      0        2 
  25  chr25_23118737     AKia    A    G        0      0        2 
  25  chr25_23118737     AOna    A    G        0      0        2 
  25  chr25_23118737     ASom    A    G        0      0        2 
  25  chr25_23118737     HCab    A    G        0      0        2 
  25  chr25_23118737     HPrz    A    G        0      0        2 
  25  chr25_23118737     ZBoe    A    G      0.5      1        2 
  25  chr25_23118737     ZGre    A    G        0      0        2 
  25  chr25_23118737     ZHar    A    G        0      0        2 
  25  chr25_23118737   Sample    A    G        0      0        2 
  25  chr25_23125931     AAsi    G    T        0      0        2 
  25  chr25_23125931     AKia    G    T        0      0        2 
  25  chr25_23125931     AOna    G    T        0      0        2 
  25  chr25_23125931     ASom    G    T        0      0        2 
  25  chr25_23125931     HCab    G    T        0      0        2 
  25  chr25_23125931     HPrz    G    T        0      0        2 
  25  chr25_23125931     ZBoe    G    T        1      2        2 
  25  chr25_23125931     ZGre    G    T        0      0        2 
  25  chr25_23125931     ZHar    G    T        0      0        2 
  25  chr25_23125931   Sample    G    T        0      0        2 
  25  chr25_23126389     AAsi    T    C        0      0        2 
  25  chr25_23126389     AKia    T    C      0.5      1        2 
  25  chr25_23126389     AOna    T    C        0      0        2 
  25  chr25_23126389     ASom    T    C        0      0        2 
  25  chr25_23126389     HCab    T    C        0      0        2 
  25  chr25_23126389     HPrz    T    C        0      0        2 
  25  chr25_23126389     ZBoe    T    C        0      0        2 
  25  chr25_23126389     ZGre    T    C        0      0        2 
  25  chr25_23126389     ZHar    T    C        0      0        2 
  25  chr25_23126389   Sample    T    C        0      0        2 
  25  chr25_23137462     AAsi    A    G        0      0        2 
  25  chr25_23137462     AKia    A    G        0      0        2 
  25  chr25_23137462     AOna    A    G      0.5      1        2 
  25  chr25_23137462     ASom    A    G        0      0        2 
  25  chr25_23137462     HCab    A    G        0      0        2 
  25  chr25_23137462     HPrz    A    G        0      0        2 
  25  chr25_23137462     ZBoe    A    G        0      0        2 
  25  chr25_23137462     ZGre    A    G        0      0        2 
  25  chr25_23137462     ZHar    A    G        0      0        2 
  25  chr25_23137462   Sample    A    G        0      0        2 
  25  chr25_23141273     AAsi    T    C        0      0        2 
  25  chr25_23141273     AKia    T    C        0      0        2 
  25  chr25_23141273     AOna    T    C      0.5      1        2 
  25  chr25_23141273     ASom    T    C        0      0        2 
  25  chr25_23141273     HCab    T    C        0      0        2 
  25  chr25_23141273     HPrz    T    C        0      0        2 
  25  chr25_23141273     ZBoe    T    C        0      0        2 
  25  chr25_23141273     ZGre    T    C        0      0        2 
  25  chr25_23141273     ZHar    T    C        0      0        2 
  25  chr25_23141273   Sample    T    C        0      0        2 
  25  chr25_23147349     AAsi    G    A      0.5      1        2 
  25  chr25_23147349     AKia    G    A        0      0        2 
  25  chr25_23147349     AOna    G    A        0      0        2 
  25  chr25_23147349     ASom    G    A        0      0        2 
  25  chr25_23147349     HCab    G    A        0      0        2 
  25  chr25_23147349     HPrz    G    A        0      0        2 
  25  chr25_23147349     ZBoe    G    A        0      0        2 
  25  chr25_23147349     ZGre    G    A        0      0        2 
  25  chr25_23147349     ZHar    G    A        0      0        2 
  25  chr25_23147349   Sample    G    A        0      0        2 
  25  chr25_23154289     AAsi    A    G        0      0        2 
  25  chr25_23154289     AKia    A    G        0      0        2 
  25  chr25_23154289     AOna    A    G      0.5      1        2 
  25  chr25_23154289     ASom    A    G        0      0        2 
  25  chr25_23154289     HCab    A    G        0      0        2 
  25  chr25_23154289     HPrz    A    G        0      0        2 
  25  chr25_23154289     ZBoe    A    G        0      0        2 
  25  chr25_23154289     ZGre    A    G        0      0        2 
  25  chr25_23154289     ZHar    A    G        0      0        2 
  25  chr25_23154289   Sample    A    G        0      0        2 
  25  chr25_23154296     AAsi    A    G        0      0        2 
  25  chr25_23154296     AKia    A    G        1      2        2 
  25  chr25_23154296     AOna    A    G        0      0        2 
  25  chr25_23154296     ASom    A    G        0      0        2 
  25  chr25_23154296     HCab    A    G        0      0        2 
  25  chr25_23154296     HPrz    A    G        0      0        2 
  25  chr25_23154296     ZBoe    A    G        0      0        2 
  25  chr25_23154296     ZGre    A    G        0      0        2 
  25  chr25_23154296     ZHar    A    G        0      0        2 
  25  chr25_23154296   Sample    A    G        0      0        2 
  25  chr25_23154379     AAsi    A    G        0      0        2 
  25  chr25_23154379     AKia    A    G        0      0        2 
  25  chr25_23154379     AOna    A    G        0      0        2 
  25  chr25_23154379     ASom    A    G        0      0        2 
  25  chr25_23154379     HCab    A    G        1      2        2 
  25  chr25_23154379     HPrz    A    G        1      2        2 
  25  chr25_23154379     ZBoe    A    G        0      0        2 
  25  chr25_23154379     ZGre    A    G        0      0        2 
  25  chr25_23154379     ZHar    A    G        0      0        2 
  25  chr25_23154379   Sample    A    G        0      0        2 
  25  chr25_23154807     AAsi    T    G        0      0        2 
  25  chr25_23154807     AKia    T    G        0      0        2 
  25  chr25_23154807     AOna    T    G        0      0        2 
  25  chr25_23154807     ASom    T    G        0      0        2 
  25  chr25_23154807     HCab    T    G        0      0        2 
  25  chr25_23154807     HPrz    T    G        0      0        2 
  25  chr25_23154807     ZBoe    T    G        0      0        2 
  25  chr25_23154807     ZGre    T    G        0      0        2 
  25  chr25_23154807     ZHar    T    G      0.5      1        2 
  25  chr25_23154807   Sample    T    G        0      0        2 
  25  chr25_23161510     AAsi    T    G        0      0        2 
  25  chr25_23161510     AKia    T    G        0      0        2 
  25  chr25_23161510     AOna    T    G        0      0        2 
  25  chr25_23161510     ASom    T    G        0      0        2 
  25  chr25_23161510     HCab    T    G        1      2        2 
  25  chr25_23161510     HPrz    T    G        1      2        2 
  25  chr25_23161510     ZBoe    T    G        0      0        2 
  25  chr25_23161510     ZGre    T    G        0      0        2 
  25  chr25_23161510     ZHar    T    G        0      0        2 
  25  chr25_23161510   Sample    T    G        0      0        2 
  25  chr25_23167422     AAsi    A    G        0      0        2 
  25  chr25_23167422     AKia    A    G        0      0        2 
  25  chr25_23167422     AOna    A    G        0      0        2 
  25  chr25_23167422     ASom    A    G        0      0        2 
  25  chr25_23167422     HCab    A    G        0      0        2 
  25  chr25_23167422     HPrz    A    G        0      0        2 
  25  chr25_23167422     ZBoe    A    G      0.5      1        2 
  25  chr25_23167422     ZGre    A    G        0      0        2 
  25  chr25_23167422     ZHar    A    G        0      0        2 
  25  chr25_23167422   Sample    A    G        0      0        2 
  25  chr25_23171034     AAsi    G    T        0      0        2 
  25  chr25_23171034     AKia    G    T        0      0        2 
  25  chr25_23171034     AOna    G    T        0      0        2 
  25  chr25_23171034     ASom    G    T        0      0        2 
  25  chr25_23171034     HCab    G    T        1      2        2 
  25  chr25_23171034     HPrz    G    T        1      2        2 
  25  chr25_23171034     ZBoe    G    T        0      0        2 
  25  chr25_23171034     ZGre    G    T        0      0        2 
  25  chr25_23171034     ZHar    G    T        0      0        2 
  25  chr25_23171034   Sample    G    T        0      0        2 
  25  chr25_23172744     AAsi    A    T        0      0        2 
  25  chr25_23172744     AKia    A    T        1      2        2 
  25  chr25_23172744     AOna    A    T        1      2        2 
  25  chr25_23172744     ASom    A    T        0      0        2 
  25  chr25_23172744     HCab    A    T        0      0        2 
  25  chr25_23172744     HPrz    A    T        0      0        2 
  25  chr25_23172744     ZBoe    A    T        0      0        2 
  25  chr25_23172744     ZGre    A    T        0      0        2 
  25  chr25_23172744     ZHar    A    T        0      0        2 
  25  chr25_23172744   Sample    A    T        0      0        2 
  25  chr25_23185565     AAsi    C    G        0      0        2 
  25  chr25_23185565     AKia    C    G        0      0        2 
  25  chr25_23185565     AOna    C    G        0      0        2 
  25  chr25_23185565     ASom    C    G        0      0        2 
  25  chr25_23185565     HCab    C    G        0      0        2 
  25  chr25_23185565     HPrz    C    G        0      0        2 
  25  chr25_23185565     ZBoe    C    G      0.5      1        2 
  25  chr25_23185565     ZGre    C    G        0      0        2 
  25  chr25_23185565     ZHar    C    G        0      0        2 
  25  chr25_23185565   Sample    C    G        0      0        2 
  25  chr25_23189069     AAsi    A    C        0      0        2 
  25  chr25_23189069     AKia    A    C        0      0        2 
  25  chr25_23189069     AOna    A    C        0      0        2 
  25  chr25_23189069     ASom    A    C        0      0        2 
  25  chr25_23189069     HCab    A    C        0      0        2 
  25  chr25_23189069     HPrz    A    C        0      0        2 
  25  chr25_23189069     ZBoe    A    C        0      0        2 
  25  chr25_23189069     ZGre    A    C      0.5      1        2 
  25  chr25_23189069     ZHar    A    C        0      0        2 
  25  chr25_23189069   Sample    A    C        0      0        2 
  25  chr25_23192673     AAsi    T    C        0      0        2 
  25  chr25_23192673     AKia    T    C        0      0        2 
  25  chr25_23192673     AOna    T    C        1      2        2 
  25  chr25_23192673     ASom    T    C        0      0        2 
  25  chr25_23192673     HCab    T    C        0      0        2 
  25  chr25_23192673     HPrz    T    C        0      0        2 
  25  chr25_23192673     ZBoe    T    C        0      0        2 
  25  chr25_23192673     ZGre    T    C        0      0        2 
  25  chr25_23192673     ZHar    T    C        0      0        2 
  25  chr25_23192673   Sample    T    C        0      0        2 
  25  chr25_23195457     AAsi    A    G        0      0        2 
  25  chr25_23195457     AKia    A    G        0      0        2 
  25  chr25_23195457     AOna    A    G        0      0        2 
  25  chr25_23195457     ASom    A    G        1      2        2 
  25  chr25_23195457     HCab    A    G        0      0        2 
  25  chr25_23195457     HPrz    A    G        0      0        2 
  25  chr25_23195457     ZBoe    A    G        0      0        2 
  25  chr25_23195457     ZGre    A    G        0      0        2 
  25  chr25_23195457     ZHar    A    G        0      0        2 
  25  chr25_23195457   Sample    A    G        0      0        2 
  25  chr25_23196856     AAsi    C    T        0      0        2 
  25  chr25_23196856     AKia    C    T        0      0        2 
  25  chr25_23196856     AOna    C    T      0.5      1        2 
  25  chr25_23196856     ASom    C    T        0      0        2 
  25  chr25_23196856     HCab    C    T        0      0        2 
  25  chr25_23196856     HPrz    C    T        0      0        2 
  25  chr25_23196856     ZBoe    C    T        0      0        2 
  25  chr25_23196856     ZGre    C    T        0      0        2 
  25  chr25_23196856     ZHar    C    T        0      0        2 
  25  chr25_23196856   Sample    C    T        0      0        2 
  25  chr25_23197084     AAsi    T    C        0      0        2 
  25  chr25_23197084     AKia    T    C        0      0        2 
  25  chr25_23197084     AOna    T    C        0      0        2 
  25  chr25_23197084     ASom    T    C        1      2        2 
  25  chr25_23197084     HCab    T    C        0      0        2 
  25  chr25_23197084     HPrz    T    C        0      0        2 
  25  chr25_23197084     ZBoe    T    C        0      0        2 
  25  chr25_23197084     ZGre    T    C        0      0        2 
  25  chr25_23197084     ZHar    T    C        0      0        2 
  25  chr25_23197084   Sample    T    C        0      0        2 
  25  chr25_23203931     AAsi    C    T        1      2        2 
  25  chr25_23203931     AKia    C    T        0      0        2 
  25  chr25_23203931     AOna    C    T        0      0        2 
  25  chr25_23203931     ASom    C    T        1      2        2 
  25  chr25_23203931     HCab    C    T        0      0        2 
  25  chr25_23203931     HPrz    C    T        0      0        2 
  25  chr25_23203931     ZBoe    C    T        0      0        2 
  25  chr25_23203931     ZGre    C    T        0      0        2 
  25  chr25_23203931     ZHar    C    T        0      0        2 
  25  chr25_23203931   Sample    C    T        1      2        2 
  25  chr25_23205233     AAsi    G    T        0      0        2 
  25  chr25_23205233     AKia    G    T        0      0        2 
  25  chr25_23205233     AOna    G    T        0      0        2 
  25  chr25_23205233     ASom    G    T        0      0        2 
  25  chr25_23205233     HCab    G    T        1      2        2 
  25  chr25_23205233     HPrz    G    T        1      2        2 
  25  chr25_23205233     ZBoe    G    T        0      0        2 
  25  chr25_23205233     ZGre    G    T        0      0        2 
  25  chr25_23205233     ZHar    G    T        0      0        2 
  25  chr25_23205233   Sample    G    T        0      0        2 
  25  chr25_23206082     AAsi    T    C        0      0        2 
  25  chr25_23206082     AKia    T    C        0      0        2 
  25  chr25_23206082     AOna    T    C        0      0        2 
  25  chr25_23206082     ASom    T    C        0      0        2 
  25  chr25_23206082     HCab    T    C        0      0        2 
  25  chr25_23206082     HPrz    T    C        0      0        2 
  25  chr25_23206082     ZBoe    T    C        0      0        2 
  25  chr25_23206082     ZGre    T    C        0      0        2 
  25  chr25_23206082     ZHar    T    C      0.5      1        2 
  25  chr25_23206082   Sample    T    C        0      0        2 
  25  chr25_23206217     AAsi    C    T        0      0        2 
  25  chr25_23206217     AKia    C    T        0      0        2 
  25  chr25_23206217     AOna    C    T        0      0        2 
  25  chr25_23206217     ASom    C    T        0      0        2 
  25  chr25_23206217     HCab    C    T        0      0        2 
  25  chr25_23206217     HPrz    C    T        0      0        2 
  25  chr25_23206217     ZBoe    C    T        0      0        2 
  25  chr25_23206217     ZGre    C    T      0.5      1        2 
  25  chr25_23206217     ZHar    C    T        0      0        2 
  25  chr25_23206217   Sample    C    T        0      0        2 
  25  chr25_23214353     AAsi    C    G        0      0        2 
  25  chr25_23214353     AKia    C    G        0      0        2 
  25  chr25_23214353     AOna    C    G        0      0        2 
  25  chr25_23214353     ASom    C    G        0      0        2 
  25  chr25_23214353     HCab    C    G        1      2        2 
  25  chr25_23214353     HPrz    C    G        1      2        2 
  25  chr25_23214353     ZBoe    C    G        0      0        2 
  25  chr25_23214353     ZGre    C    G        0      0        2 
  25  chr25_23214353     ZHar    C    G        0      0        2 
  25  chr25_23214353   Sample    C    G        0      0        2 
  25  chr25_23216063     AAsi    A    C        0      0        2 
  25  chr25_23216063     AKia    A    C        0      0        2 
  25  chr25_23216063     AOna    A    C        1      2        2 
  25  chr25_23216063     ASom    A    C        0      0        2 
  25  chr25_23216063     HCab    A    C        0      0        2 
  25  chr25_23216063     HPrz    A    C        0      0        2 
  25  chr25_23216063     ZBoe    A    C        0      0        2 
  25  chr25_23216063     ZGre    A    C        0      0        2 
  25  chr25_23216063     ZHar    A    C        0      0        2 
  25  chr25_23216063   Sample    A    C        0      0        2 
  25  chr25_23218563     AAsi    G    A        0      0        2 
  25  chr25_23218563     AKia    G    A        0      0        2 
  25  chr25_23218563     AOna    G    A        0      0        2 
  25  chr25_23218563     ASom    G    A        0      0        2 
  25  chr25_23218563     HCab    G    A        1      2        2 
  25  chr25_23218563     HPrz    G    A        1      2        2 
  25  chr25_23218563     ZBoe    G    A        0      0        2 
  25  chr25_23218563     ZGre    G    A        0      0        2 
  25  chr25_23218563     ZHar    G    A        0      0        2 
  25  chr25_23218563   Sample    G    A        0      0        2 
  25  chr25_23238214     AAsi    G    C        0      0        2 
  25  chr25_23238214     AKia    G    C        0      0        2 
  25  chr25_23238214     AOna    G    C        0      0        2 
  25  chr25_23238214     ASom    G    C        0      0        2 
  25  chr25_23238214     HCab    G    C        1      2        2 
  25  chr25_23238214     HPrz    G    C        1      2        2 
  25  chr25_23238214     ZBoe    G    C        0      0        2 
  25  chr25_23238214     ZGre    G    C        0      0        2 
  25  chr25_23238214     ZHar    G    C        0      0        2 
  25  chr25_23238214   Sample    G    C        0      0        2 
  25  chr25_23247414     AAsi    C    T        0      0        2 
  25  chr25_23247414     AKia    C    T        0      0        2 
  25  chr25_23247414     AOna    C    T        0      0        2 
  25  chr25_23247414     ASom    C    T        0      0        2 
  25  chr25_23247414     HCab    C    T        1      2        2 
  25  chr25_23247414     HPrz    C    T        1      2        2 
  25  chr25_23247414     ZBoe    C    T        0      0        2 
  25  chr25_23247414     ZGre    C    T        0      0        2 
  25  chr25_23247414     ZHar    C    T        0      0        2 
  25  chr25_23247414   Sample    C    T        0      0        2 
  25  chr25_23248282     AAsi    A    G        0      0        2 
  25  chr25_23248282     AKia    A    G        0      0        2 
  25  chr25_23248282     AOna    A    G        0      0        2 
  25  chr25_23248282     ASom    A    G        0      0        2 
  25  chr25_23248282     HCab    A    G      0.5      1        2 
  25  chr25_23248282     HPrz    A    G        0      0        2 
  25  chr25_23248282     ZBoe    A    G        0      0        2 
  25  chr25_23248282     ZGre    A    G        0      0        2 
  25  chr25_23248282     ZHar    A    G        0      0        2 
  25  chr25_23248282   Sample    A    G        0      0        2 
  25  chr25_23249489     AAsi    C    T        0      0        2 
  25  chr25_23249489     AKia    C    T        0      0        2 
  25  chr25_23249489     AOna    C    T        0      0        2 
  25  chr25_23249489     ASom    C    T        0      0        2 
  25  chr25_23249489     HCab    C    T        0      0        2 
  25  chr25_23249489     HPrz    C    T        0      0        2 
  25  chr25_23249489     ZBoe    C    T        0      0        2 
  25  chr25_23249489     ZGre    C    T        1      2        2 
  25  chr25_23249489     ZHar    C    T        0      0        2 
  25  chr25_23249489   Sample    C    T        0      0        2 
  25  chr25_23252311     AAsi    G    C        0      0        2 
  25  chr25_23252311     AKia    G    C        1      2        2 
  25  chr25_23252311     AOna    G    C        0      0        2 
  25  chr25_23252311     ASom    G    C        0      0        2 
  25  chr25_23252311     HCab    G    C        0      0        2 
  25  chr25_23252311     HPrz    G    C        0      0        2 
  25  chr25_23252311     ZBoe    G    C        0      0        2 
  25  chr25_23252311     ZGre    G    C        0      0        2 
  25  chr25_23252311     ZHar    G    C        0      0        2 
  25  chr25_23252311   Sample    G    C        0      0        2 
  25  chr25_23260845     AAsi    G    A        0      0        2 
  25  chr25_23260845     AKia    G    A        1      2        2 
  25  chr25_23260845     AOna    G    A        0      0        2 
  25  chr25_23260845     ASom    G    A        0      0        2 
  25  chr25_23260845     HCab    G    A        0      0        2 
  25  chr25_23260845     HPrz    G    A        0      0        2 
  25  chr25_23260845     ZBoe    G    A        0      0        2 
  25  chr25_23260845     ZGre    G    A        0      0        2 
  25  chr25_23260845     ZHar    G    A        0      0        2 
  25  chr25_23260845   Sample    G    A        0      0        2 
  25  chr25_23264591     AAsi    C    T        0      0        2 
  25  chr25_23264591     AKia    C    T        0      0        2 
  25  chr25_23264591     AOna    C    T      0.5      1        2 
  25  chr25_23264591     ASom    C    T        0      0        2 
  25  chr25_23264591     HCab    C    T        0      0        2 
  25  chr25_23264591     HPrz    C    T        0      0        2 
  25  chr25_23264591     ZBoe    C    T        0      0        2 
  25  chr25_23264591     ZGre    C    T        0      0        2 
  25  chr25_23264591     ZHar    C    T        0      0        2 
  25  chr25_23264591   Sample    C    T        0      0        2 
  25  chr25_23265424     AAsi    A    G        0      0        2 
  25  chr25_23265424     AKia    A    G        0      0        2 
  25  chr25_23265424     AOna    A    G        0      0        2 
  25  chr25_23265424     ASom    A    G        0      0        2 
  25  chr25_23265424     HCab    A    G        0      0        2 
  25  chr25_23265424     HPrz    A    G        0      0        2 
  25  chr25_23265424     ZBoe    A    G        0      0        2 
  25  chr25_23265424     ZGre    A    G        1      2        2 
  25  chr25_23265424     ZHar    A    G        0      0        2 
  25  chr25_23265424   Sample    A    G        0      0        2 
  25  chr25_23268234     AAsi    A    C        0      0        2 
  25  chr25_23268234     AKia    A    C        0      0        2 
  25  chr25_23268234     AOna    A    C        0      0        2 
  25  chr25_23268234     ASom    A    C        0      0        2 
  25  chr25_23268234     HCab    A    C        1      2        2 
  25  chr25_23268234     HPrz    A    C      0.5      1        2 
  25  chr25_23268234     ZBoe    A    C        0      0        2 
  25  chr25_23268234     ZGre    A    C        0      0        2 
  25  chr25_23268234     ZHar    A    C        0      0        2 
  25  chr25_23268234   Sample    A    C        0      0        2 
  25  chr25_23269363     AAsi    A    G        0      0        2 
  25  chr25_23269363     AKia    A    G        0      0        2 
  25  chr25_23269363     AOna    A    G      0.5      1        2 
  25  chr25_23269363     ASom    A    G        0      0        2 
  25  chr25_23269363     HCab    A    G        0      0        2 
  25  chr25_23269363     HPrz    A    G        0      0        2 
  25  chr25_23269363     ZBoe    A    G        0      0        2 
  25  chr25_23269363     ZGre    A    G        0      0        2 
  25  chr25_23269363     ZHar    A    G        0      0        2 
  25  chr25_23269363   Sample    A    G        0      0        2 
  25  chr25_23286238     AAsi    A    C        0      0        2 
  25  chr25_23286238     AKia    A    C        0      0        2 
  25  chr25_23286238     AOna    A    C        0      0        2 
  25  chr25_23286238     ASom    A    C        0      0        2 
  25  chr25_23286238     HCab    A    C        1      2        2 
  25  chr25_23286238     HPrz    A    C        1      2        2 
  25  chr25_23286238     ZBoe    A    C        0      0        2 
  25  chr25_23286238     ZGre    A    C        0      0        2 
  25  chr25_23286238     ZHar    A    C        0      0        2 
  25  chr25_23286238   Sample    A    C        0      0        2 
  25  chr25_23288987     AAsi    G    C        0      0        2 
  25  chr25_23288987     AKia    G    C        0      0        2 
  25  chr25_23288987     AOna    G    C        0      0        2 
  25  chr25_23288987     ASom    G    C        0      0        2 
  25  chr25_23288987     HCab    G    C        0      0        2 
  25  chr25_23288987     HPrz    G    C        0      0        2 
  25  chr25_23288987     ZBoe    G    C        0      0        2 
  25  chr25_23288987     ZGre    G    C        0      0        2 
  25  chr25_23288987     ZHar    G    C        1      2        2 
  25  chr25_23288987   Sample    G    C        0      0        2 
  25  chr25_23291116     AAsi    A    G        0      0        2 
  25  chr25_23291116     AKia    A    G        0      0        2 
  25  chr25_23291116     AOna    A    G        0      0        2 
  25  chr25_23291116     ASom    A    G        0      0        2 
  25  chr25_23291116     HCab    A    G        0      0        2 
  25  chr25_23291116     HPrz    A    G        0      0        2 
  25  chr25_23291116     ZBoe    A    G        0      0        2 
  25  chr25_23291116     ZGre    A    G      0.5      1        2 
  25  chr25_23291116     ZHar    A    G        0      0        2 
  25  chr25_23291116   Sample    A    G        0      0        2 
  25  chr25_23292378     AAsi    G    A        0      0        2 
  25  chr25_23292378     AKia    G    A        0      0        2 
  25  chr25_23292378     AOna    G    A        0      0        2 
  25  chr25_23292378     ASom    G    A        0      0        2 
  25  chr25_23292378     HCab    G    A        1      2        2 
  25  chr25_23292378     HPrz    G    A        1      2        2 
  25  chr25_23292378     ZBoe    G    A        0      0        2 
  25  chr25_23292378     ZGre    G    A        0      0        2 
  25  chr25_23292378     ZHar    G    A        0      0        2 
  25  chr25_23292378   Sample    G    A        0      0        2 
  25  chr25_23292923     AAsi    T    C        1      2        2 
  25  chr25_23292923     AKia    T    C        1      2        2 
  25  chr25_23292923     AOna    T    C        0      0        2 
  25  chr25_23292923     ASom    T    C        0      0        2 
  25  chr25_23292923     HCab    T    C        1      2        2 
  25  chr25_23292923     HPrz    T    C        1      2        2 
  25  chr25_23292923     ZBoe    T    C        0      0        2 
  25  chr25_23292923     ZGre    T    C        0      0        2 
  25  chr25_23292923     ZHar    T    C        0      0        2 
  25  chr25_23292923   Sample    T    C        1      2        2 
  25  chr25_23296420     AAsi    C    G        0      0        2 
  25  chr25_23296420     AKia    C    G        0      0        2 
  25  chr25_23296420     AOna    C    G        0      0        2 
  25  chr25_23296420     ASom    C    G        0      0        2 
  25  chr25_23296420     HCab    C    G        1      2        2 
  25  chr25_23296420     HPrz    C    G      0.5      1        2 
  25  chr25_23296420     ZBoe    C    G        0      0        2 
  25  chr25_23296420     ZGre    C    G        0      0        2 
  25  chr25_23296420     ZHar    C    G        0      0        2 
  25  chr25_23296420   Sample    C    G        0      0        2 
  25  chr25_23301752     AAsi    T    G        0      0        2 
  25  chr25_23301752     AKia    T    G        0      0        2 
  25  chr25_23301752     AOna    T    G        0      0        2 
  25  chr25_23301752     ASom    T    G        0      0        2 
  25  chr25_23301752     HCab    T    G        0      0        2 
  25  chr25_23301752     HPrz    T    G      0.5      1        2 
  25  chr25_23301752     ZBoe    T    G        0      0        2 
  25  chr25_23301752     ZGre    T    G        0      0        2 
  25  chr25_23301752     ZHar    T    G        0      0        2 
  25  chr25_23301752   Sample    T    G        0      0        2 
  25  chr25_23305110     AAsi    C    T        0      0        2 
  25  chr25_23305110     AKia    C    T        1      2        2 
  25  chr25_23305110     AOna    C    T        0      0        2 
  25  chr25_23305110     ASom    C    T        0      0        2 
  25  chr25_23305110     HCab    C    T        0      0        2 
  25  chr25_23305110     HPrz    C    T        0      0        2 
  25  chr25_23305110     ZBoe    C    T        0      0        2 
  25  chr25_23305110     ZGre    C    T        0      0        2 
  25  chr25_23305110     ZHar    C    T        0      0        2 
  25  chr25_23305110   Sample    C    T        0      0        2 
  25  chr25_23307314     AAsi    T    A        0      0        2 
  25  chr25_23307314     AKia    T    A        1      2        2 
  25  chr25_23307314     AOna    T    A        0      0        2 
  25  chr25_23307314     ASom    T    A        0      0        2 
  25  chr25_23307314     HCab    T    A        0      0        2 
  25  chr25_23307314     HPrz    T    A        0      0        2 
  25  chr25_23307314     ZBoe    T    A        0      0        2 
  25  chr25_23307314     ZGre    T    A        0      0        2 
  25  chr25_23307314     ZHar    T    A        0      0        2 
  25  chr25_23307314   Sample    T    A        0      0        2 
  25  chr25_23310449     AAsi    A    G        0      0        2 
  25  chr25_23310449     AKia    A    G        0      0        2 
  25  chr25_23310449     AOna    A    G      0.5      1        2 
  25  chr25_23310449     ASom    A    G        0      0        2 
  25  chr25_23310449     HCab    A    G        0      0        2 
  25  chr25_23310449     HPrz    A    G        0      0        2 
  25  chr25_23310449     ZBoe    A    G        0      0        2 
  25  chr25_23310449     ZGre    A    G        0      0        2 
  25  chr25_23310449     ZHar    A    G        0      0        2 
  25  chr25_23310449   Sample    A    G        0      0        2 
  25  chr25_23312616     AAsi    G    A        0      0        2 
  25  chr25_23312616     AKia    G    A        0      0        2 
  25  chr25_23312616     AOna    G    A        0      0        2 
  25  chr25_23312616     ASom    G    A        0      0        2 
  25  chr25_23312616     HCab    G    A        1      2        2 
  25  chr25_23312616     HPrz    G    A        1      2        2 
  25  chr25_23312616     ZBoe    G    A        0      0        2 
  25  chr25_23312616     ZGre    G    A        0      0        2 
  25  chr25_23312616     ZHar    G    A        0      0        2 
  25  chr25_23312616   Sample    G    A        0      0        2 
  25  chr25_23322871     AAsi    C    A        0      0        2 
  25  chr25_23322871     AKia    C    A        0      0        2 
  25  chr25_23322871     AOna    C    A        0      0        2 
  25  chr25_23322871     ASom    C    A        0      0        2 
  25  chr25_23322871     HCab    C    A        1      2        2 
  25  chr25_23322871     HPrz    C    A        1      2        2 
  25  chr25_23322871     ZBoe    C    A        0      0        2 
  25  chr25_23322871     ZGre    C    A        0      0        2 
  25  chr25_23322871     ZHar    C    A        0      0        2 
  25  chr25_23322871   Sample    C    A        0      0        2 
  25  chr25_23326718     AAsi    T    A        0      0        2 
  25  chr25_23326718     AKia    T    A        0      0        2 
  25  chr25_23326718     AOna    T    A        0      0        2 
  25  chr25_23326718     ASom    T    A        0      0        2 
  25  chr25_23326718     HCab    T    A        1      2        2 
  25  chr25_23326718     HPrz    T    A        1      2        2 
  25  chr25_23326718     ZBoe    T    A        0      0        2 
  25  chr25_23326718     ZGre    T    A        0      0        2 
  25  chr25_23326718     ZHar    T    A        0      0        2 
  25  chr25_23326718   Sample    T    A        0      0        2 
  25  chr25_23335399     AAsi    A    G        1      2        2 
  25  chr25_23335399     AKia    A    G        0      0        2 
  25  chr25_23335399     AOna    A    G        0      0        2 
  25  chr25_23335399     ASom    A    G        1      2        2 
  25  chr25_23335399     HCab    A    G        0      0        2 
  25  chr25_23335399     HPrz    A    G        0      0        2 
  25  chr25_23335399     ZBoe    A    G        0      0        2 
  25  chr25_23335399     ZGre    A    G        0      0        2 
  25  chr25_23335399     ZHar    A    G        0      0        2 
  25  chr25_23335399   Sample    A    G        1      2        2 
  25  chr25_23340265     AAsi    A    C        0      0        2 
  25  chr25_23340265     AKia    A    C        0      0        2 
  25  chr25_23340265     AOna    A    C        0      0        2 
  25  chr25_23340265     ASom    A    C        0      0        2 
  25  chr25_23340265     HCab    A    C        0      0        2 
  25  chr25_23340265     HPrz    A    C      0.5      1        2 
  25  chr25_23340265     ZBoe    A    C        0      0        2 
  25  chr25_23340265     ZGre    A    C        0      0        2 
  25  chr25_23340265     ZHar    A    C        0      0        2 
  25  chr25_23340265   Sample    A    C        0      0        2 
  25  chr25_23341269     AAsi    A    G        0      0        2 
  25  chr25_23341269     AKia    A    G        0      0        2 
  25  chr25_23341269     AOna    A    G        0      0        2 
  25  chr25_23341269     ASom    A    G        0      0        2 
  25  chr25_23341269     HCab    A    G        0      0        2 
  25  chr25_23341269     HPrz    A    G      0.5      1        2 
  25  chr25_23341269     ZBoe    A    G        0      0        2 
  25  chr25_23341269     ZGre    A    G        0      0        2 
  25  chr25_23341269     ZHar    A    G        0      0        2 
  25  chr25_23341269   Sample    A    G        0      0        2 
  25  chr25_23345409     AAsi    A    C        0      0        2 
  25  chr25_23345409     AKia    A    C        0      0        2 
  25  chr25_23345409     AOna    A    C        0      0        2 
  25  chr25_23345409     ASom    A    C        0      0        2 
  25  chr25_23345409     HCab    A    C      0.5      1        2 
  25  chr25_23345409     HPrz    A    C      0.5      1        2 
  25  chr25_23345409     ZBoe    A    C        0      0        2 
  25  chr25_23345409     ZGre    A    C        0      0        2 
  25  chr25_23345409     ZHar    A    C        0      0        2 
  25  chr25_23345409   Sample    A    C        0      0        2 
  25  chr25_23348099     AAsi    A    C        0      0        2 
  25  chr25_23348099     AKia    A    C        0      0        2 
  25  chr25_23348099     AOna    A    C      0.5      1        2 
  25  chr25_23348099     ASom    A    C        0      0        2 
  25  chr25_23348099     HCab    A    C        0      0        2 
  25  chr25_23348099     HPrz    A    C        0      0        2 
  25  chr25_23348099     ZBoe    A    C        0      0        2 
  25  chr25_23348099     ZGre    A    C        0      0        2 
  25  chr25_23348099     ZHar    A    C        0      0        2 
  25  chr25_23348099   Sample    A    C        0      0        2 
  25  chr25_23348502     AAsi    A    G        0      0        2 
  25  chr25_23348502     AKia    A    G        0      0        2 
  25  chr25_23348502     AOna    A    G        0      0        2 
  25  chr25_23348502     ASom    A    G        0      0        2 
  25  chr25_23348502     HCab    A    G        0      0        2 
  25  chr25_23348502     HPrz    A    G        0      0        2 
  25  chr25_23348502     ZBoe    A    G        0      0        2 
  25  chr25_23348502     ZGre    A    G        0      0        2 
  25  chr25_23348502     ZHar    A    G        1      2        2 
  25  chr25_23348502   Sample    A    G        0      0        2 
  25  chr25_23352695     AAsi    G    T        1      2        2 
  25  chr25_23352695     AKia    G    T        0      0        2 
  25  chr25_23352695     AOna    G    T        0      0        2 
  25  chr25_23352695     ASom    G    T        1      2        2 
  25  chr25_23352695     HCab    G    T        0      0        2 
  25  chr25_23352695     HPrz    G    T        0      0        2 
  25  chr25_23352695     ZBoe    G    T        0      0        2 
  25  chr25_23352695     ZGre    G    T        0      0        2 
  25  chr25_23352695     ZHar    G    T        0      0        2 
  25  chr25_23352695   Sample    G    T        1      2        2 
  25  chr25_23357885     AAsi    C    A        0      0        2 
  25  chr25_23357885     AKia    C    A        0      0        2 
  25  chr25_23357885     AOna    C    A        0      0        2 
  25  chr25_23357885     ASom    C    A        0      0        2 
  25  chr25_23357885     HCab    C    A        1      2        2 
  25  chr25_23357885     HPrz    C    A        1      2        2 
  25  chr25_23357885     ZBoe    C    A        0      0        2 
  25  chr25_23357885     ZGre    C    A        0      0        2 
  25  chr25_23357885     ZHar    C    A        0      0        2 
  25  chr25_23357885   Sample    C    A        0      0        2 
  25  chr25_23361873     AAsi    C    G        0      0        2 
  25  chr25_23361873     AKia    C    G        0      0        2 
  25  chr25_23361873     AOna    C    G        0      0        2 
  25  chr25_23361873     ASom    C    G        0      0        2 
  25  chr25_23361873     HCab    C    G        1      2        2 
  25  chr25_23361873     HPrz    C    G        1      2        2 
  25  chr25_23361873     ZBoe    C    G        0      0        2 
  25  chr25_23361873     ZGre    C    G        0      0        2 
  25  chr25_23361873     ZHar    C    G        0      0        2 
  25  chr25_23361873   Sample    C    G        0      0        2 
  25  chr25_23371994     AAsi    A    G        0      0        2 
  25  chr25_23371994     AKia    A    G        0      0        2 
  25  chr25_23371994     AOna    A    G        0      0        2 
  25  chr25_23371994     ASom    A    G        0      0        2 
  25  chr25_23371994     HCab    A    G      0.5      1        2 
  25  chr25_23371994     HPrz    A    G        0      0        2 
  25  chr25_23371994     ZBoe    A    G        0      0        2 
  25  chr25_23371994     ZGre    A    G        0      0        2 
  25  chr25_23371994     ZHar    A    G        0      0        2 
  25  chr25_23371994   Sample    A    G        0      0        2 
  25  chr25_23372791     AAsi    G    A        0      0        2 
  25  chr25_23372791     AKia    G    A        0      0        2 
  25  chr25_23372791     AOna    G    A        0      0        2 
  25  chr25_23372791     ASom    G    A        1      2        2 
  25  chr25_23372791     HCab    G    A        0      0        2 
  25  chr25_23372791     HPrz    G    A        0      0        2 
  25  chr25_23372791     ZBoe    G    A        0      0        2 
  25  chr25_23372791     ZGre    G    A        0      0        2 
  25  chr25_23372791     ZHar    G    A        0      0        2 
  25  chr25_23372791   Sample    G    A        0      0        2 
  25  chr25_23375144     AAsi    A    G        0      0        2 
  25  chr25_23375144     AKia    A    G        0      0        2 
  25  chr25_23375144     AOna    A    G        0      0        2 
  25  chr25_23375144     ASom    A    G        0      0        2 
  25  chr25_23375144     HCab    A    G        0      0        2 
  25  chr25_23375144     HPrz    A    G        0      0        2 
  25  chr25_23375144     ZBoe    A    G        1      2        2 
  25  chr25_23375144     ZGre    A    G        0      0        2 
  25  chr25_23375144     ZHar    A    G        0      0        2 
  25  chr25_23375144   Sample    A    G        0      0        2 
  25  chr25_23375511     AAsi    G    C      0.5      1        2 
  25  chr25_23375511     AKia    G    C        0      0        2 
  25  chr25_23375511     AOna    G    C        0      0        2 
  25  chr25_23375511     ASom    G    C        1      2        2 
  25  chr25_23375511     HCab    G    C        0      0        2 
  25  chr25_23375511     HPrz    G    C        0      0        2 
  25  chr25_23375511     ZBoe    G    C        0      0        2 
  25  chr25_23375511     ZGre    G    C        0      0        2 
  25  chr25_23375511     ZHar    G    C        0      0        2 
  25  chr25_23375511   Sample    G    C        1      2        2 
  25  chr25_23386614     AAsi    T    G        0      0        2 
  25  chr25_23386614     AKia    T    G        0      0        2 
  25  chr25_23386614     AOna    T    G        0      0        2 
  25  chr25_23386614     ASom    T    G        0      0        2 
  25  chr25_23386614     HCab    T    G        0      0        2 
  25  chr25_23386614     HPrz    T    G        0      0        2 
  25  chr25_23386614     ZBoe    T    G        0      0        2 
  25  chr25_23386614     ZGre    T    G        1      2        2 
  25  chr25_23386614     ZHar    T    G        0      0        2 
  25  chr25_23386614   Sample    T    G        0      0        2 
  25  chr25_23386616     AAsi    T    C        0      0        2 
  25  chr25_23386616     AKia    T    C        0      0        2 
  25  chr25_23386616     AOna    T    C        0      0        2 
  25  chr25_23386616     ASom    T    C        0      0        2 
  25  chr25_23386616     HCab    T    C        0      0        2 
  25  chr25_23386616     HPrz    T    C        0      0        2 
  25  chr25_23386616     ZBoe    T    C        0      0        2 
  25  chr25_23386616     ZGre    T    C        0      0        2 
  25  chr25_23386616     ZHar    T    C        1      2        2 
  25  chr25_23386616   Sample    T    C        0      0        2 
  25  chr25_23396754     AAsi    T    A        0      0        2 
  25  chr25_23396754     AKia    T    A        0      0        2 
  25  chr25_23396754     AOna    T    A        0      0        2 
  25  chr25_23396754     ASom    T    A        0      0        2 
  25  chr25_23396754     HCab    T    A        1      2        2 
  25  chr25_23396754     HPrz    T    A        0      0        2 
  25  chr25_23396754     ZBoe    T    A        0      0        2 
  25  chr25_23396754     ZGre    T    A        0      0        2 
  25  chr25_23396754     ZHar    T    A        0      0        2 
  25  chr25_23396754   Sample    T    A        0      0        2 
  25  chr25_23399547     AAsi    G    A        0      0        2 
  25  chr25_23399547     AKia    G    A        0      0        2 
  25  chr25_23399547     AOna    G    A        0      0        2 
  25  chr25_23399547     ASom    G    A        0      0        2 
  25  chr25_23399547     HCab    G    A      0.5      1        2 
  25  chr25_23399547     HPrz    G    A        0      0        2 
  25  chr25_23399547     ZBoe    G    A        0      0        2 
  25  chr25_23399547     ZGre    G    A        0      0        2 
  25  chr25_23399547     ZHar    G    A        0      0        2 
  25  chr25_23399547   Sample    G    A        0      0        2 
  25  chr25_23402614     AAsi    T    C        0      0        2 
  25  chr25_23402614     AKia    T    C        0      0        2 
  25  chr25_23402614     AOna    T    C        0      0        2 
  25  chr25_23402614     ASom    T    C        0      0        2 
  25  chr25_23402614     HCab    T    C        1      2        2 
  25  chr25_23402614     HPrz    T    C        1      2        2 
  25  chr25_23402614     ZBoe    T    C        0      0        2 
  25  chr25_23402614     ZGre    T    C        0      0        2 
  25  chr25_23402614     ZHar    T    C        0      0        2 
  25  chr25_23402614   Sample    T    C        0      0        2 
  25  chr25_23404572     AAsi    A    G        0      0        2 
  25  chr25_23404572     AKia    A    G        0      0        2 
  25  chr25_23404572     AOna    A    G        0      0        2 
  25  chr25_23404572     ASom    A    G        0      0        2 
  25  chr25_23404572     HCab    A    G        0      0        2 
  25  chr25_23404572     HPrz    A    G        0      0        2 
  25  chr25_23404572     ZBoe    A    G      0.5      1        2 
  25  chr25_23404572     ZGre    A    G        0      0        2 
  25  chr25_23404572     ZHar    A    G        0      0        2 
  25  chr25_23404572   Sample    A    G        0      0        2 
  25  chr25_23407707     AAsi    T    C        0      0        2 
  25  chr25_23407707     AKia    T    C        0      0        2 
  25  chr25_23407707     AOna    T    C        0      0        2 
  25  chr25_23407707     ASom    T    C        0      0        2 
  25  chr25_23407707     HCab    T    C      0.5      1        2 
  25  chr25_23407707     HPrz    T    C        0      0        2 
  25  chr25_23407707     ZBoe    T    C        0      0        2 
  25  chr25_23407707     ZGre    T    C        0      0        2 
  25  chr25_23407707     ZHar    T    C        0      0        2 
  25  chr25_23407707   Sample    T    C        0      0        2 
  25  chr25_23410944     AAsi    T    C        0      0        2 
  25  chr25_23410944     AKia    T    C        0      0        2 
  25  chr25_23410944     AOna    T    C        0      0        2 
  25  chr25_23410944     ASom    T    C        0      0        2 
  25  chr25_23410944     HCab    T    C        1      2        2 
  25  chr25_23410944     HPrz    T    C        1      2        2 
  25  chr25_23410944     ZBoe    T    C        0      0        2 
  25  chr25_23410944     ZGre    T    C        0      0        2 
  25  chr25_23410944     ZHar    T    C        0      0        2 
  25  chr25_23410944   Sample    T    C        0      0        2 
  25  chr25_23412765     AAsi    A    G        0      0        2 
  25  chr25_23412765     AKia    A    G        1      2        2 
  25  chr25_23412765     AOna    A    G        0      0        2 
  25  chr25_23412765     ASom    A    G        0      0        2 
  25  chr25_23412765     HCab    A    G        0      0        2 
  25  chr25_23412765     HPrz    A    G        0      0        2 
  25  chr25_23412765     ZBoe    A    G        0      0        2 
  25  chr25_23412765     ZGre    A    G        0      0        2 
  25  chr25_23412765     ZHar    A    G        0      0        2 
  25  chr25_23412765   Sample    A    G        0      0        2 
  25  chr25_23414150     AAsi    A    G        1      2        2 
  25  chr25_23414150     AKia    A    G        0      0        2 
  25  chr25_23414150     AOna    A    G        0      0        2 
  25  chr25_23414150     ASom    A    G        1      2        2 
  25  chr25_23414150     HCab    A    G        0      0        2 
  25  chr25_23414150     HPrz    A    G        0      0        2 
  25  chr25_23414150     ZBoe    A    G        0      0        2 
  25  chr25_23414150     ZGre    A    G        0      0        2 
  25  chr25_23414150     ZHar    A    G        0      0        2 
  25  chr25_23414150   Sample    A    G        1      2        2 
  25  chr25_23417631     AAsi    T    C        0      0        2 
  25  chr25_23417631     AKia    T    C        0      0        2 
  25  chr25_23417631     AOna    T    C        0      0        2 
  25  chr25_23417631     ASom    T    C        0      0        2 
  25  chr25_23417631     HCab    T    C        1      2        2 
  25  chr25_23417631     HPrz    T    C        1      2        2 
  25  chr25_23417631     ZBoe    T    C        0      0        2 
  25  chr25_23417631     ZGre    T    C        0      0        2 
  25  chr25_23417631     ZHar    T    C        0      0        2 
  25  chr25_23417631   Sample    T    C        0      0        2 
  25  chr25_23418377     AAsi    C    T        0      0        2 
  25  chr25_23418377     AKia    C    T        0      0        2 
  25  chr25_23418377     AOna    C    T        0      0        2 
  25  chr25_23418377     ASom    C    T        0      0        2 
  25  chr25_23418377     HCab    C    T        1      2        2 
  25  chr25_23418377     HPrz    C    T        1      2        2 
  25  chr25_23418377     ZBoe    C    T        0      0        2 
  25  chr25_23418377     ZGre    C    T        0      0        2 
  25  chr25_23418377     ZHar    C    T        0      0        2 
  25  chr25_23418377   Sample    C    T        0      0        2 
  25  chr25_23419674     AAsi    A    G        0      0        2 
  25  chr25_23419674     AKia    A    G        0      0        2 
  25  chr25_23419674     AOna    A    G        0      0        2 
  25  chr25_23419674     ASom    A    G        0      0        2 
  25  chr25_23419674     HCab    A    G        0      0        2 
  25  chr25_23419674     HPrz    A    G        0      0        2 
  25  chr25_23419674     ZBoe    A    G        0      0        2 
  25  chr25_23419674     ZGre    A    G        0      0        2 
  25  chr25_23419674     ZHar    A    G        1      2        2 
  25  chr25_23419674   Sample    A    G        0      0        2 
  25  chr25_23426807     AAsi    A    T      0.5      1        2 
  25  chr25_23426807     AKia    A    T        0      0        2 
  25  chr25_23426807     AOna    A    T        0      0        2 
  25  chr25_23426807     ASom    A    T        0      0        2 
  25  chr25_23426807     HCab    A    T        0      0        2 
  25  chr25_23426807     HPrz    A    T        0      0        2 
  25  chr25_23426807     ZBoe    A    T        0      0        2 
  25  chr25_23426807     ZGre    A    T        0      0        2 
  25  chr25_23426807     ZHar    A    T        0      0        2 
  25  chr25_23426807   Sample    A    T        1      2        2 
  25  chr25_23434096     AAsi    A    G        0      0        2 
  25  chr25_23434096     AKia    A    G        1      2        2 
  25  chr25_23434096     AOna    A    G        0      0        2 
  25  chr25_23434096     ASom    A    G        0      0        2 
  25  chr25_23434096     HCab    A    G        0      0        2 
  25  chr25_23434096     HPrz    A    G        0      0        2 
  25  chr25_23434096     ZBoe    A    G        0      0        2 
  25  chr25_23434096     ZGre    A    G        0      0        2 
  25  chr25_23434096     ZHar    A    G        0      0        2 
  25  chr25_23434096   Sample    A    G        0      0        2 
  25  chr25_23434617     AAsi    A    G      0.5      1        2 
  25  chr25_23434617     AKia    A    G        0      0        2 
  25  chr25_23434617     AOna    A    G        0      0        2 
  25  chr25_23434617     ASom    A    G        0      0        2 
  25  chr25_23434617     HCab    A    G        0      0        2 
  25  chr25_23434617     HPrz    A    G        0      0        2 
  25  chr25_23434617     ZBoe    A    G        0      0        2 
  25  chr25_23434617     ZGre    A    G        0      0        2 
  25  chr25_23434617     ZHar    A    G        0      0        2 
  25  chr25_23434617   Sample    A    G        0      0        2 
  25  chr25_23435892     AAsi    G    A        0      0        2 
  25  chr25_23435892     AKia    G    A        0      0        2 
  25  chr25_23435892     AOna    G    A        0      0        2 
  25  chr25_23435892     ASom    G    A        0      0        2 
  25  chr25_23435892     HCab    G    A        0      0        2 
  25  chr25_23435892     HPrz    G    A        0      0        2 
  25  chr25_23435892     ZBoe    G    A      0.5      1        2 
  25  chr25_23435892     ZGre    G    A        0      0        2 
  25  chr25_23435892     ZHar    G    A        0      0        2 
  25  chr25_23435892   Sample    G    A        0      0        2 
  25  chr25_23436244     AAsi    A    G        1      2        2 
  25  chr25_23436244     AKia    A    G        0      0        2 
  25  chr25_23436244     AOna    A    G        0      0        2 
  25  chr25_23436244     ASom    A    G        1      2        2 
  25  chr25_23436244     HCab    A    G        1      2        2 
  25  chr25_23436244     HPrz    A    G        1      2        2 
  25  chr25_23436244     ZBoe    A    G        0      0        2 
  25  chr25_23436244     ZGre    A    G        0      0        2 
  25  chr25_23436244     ZHar    A    G        0      0        2 
  25  chr25_23436244   Sample    A    G        1      2        2 
  25  chr25_23444814     AAsi    C    G        0      0        2 
  25  chr25_23444814     AKia    C    G        0      0        2 
  25  chr25_23444814     AOna    C    G        0      0        2 
  25  chr25_23444814     ASom    C    G        1      2        2 
  25  chr25_23444814     HCab    C    G        0      0        2 
  25  chr25_23444814     HPrz    C    G        0      0        2 
  25  chr25_23444814     ZBoe    C    G        0      0        2 
  25  chr25_23444814     ZGre    C    G        0      0        2 
  25  chr25_23444814     ZHar    C    G        0      0        2 
  25  chr25_23444814   Sample    C    G        0      0        2 
  25  chr25_23445665     AAsi    T    C        0      0        2 
  25  chr25_23445665     AKia    T    C        0      0        2 
  25  chr25_23445665     AOna    T    C        0      0        2 
  25  chr25_23445665     ASom    T    C        0      0        2 
  25  chr25_23445665     HCab    T    C        0      0        2 
  25  chr25_23445665     HPrz    T    C        0      0        2 
  25  chr25_23445665     ZBoe    T    C        0      0        2 
  25  chr25_23445665     ZGre    T    C        1      2        2 
  25  chr25_23445665     ZHar    T    C        0      0        2 
  25  chr25_23445665   Sample    T    C        0      0        2 
  25  chr25_23445749     AAsi    T    C        0      0        2 
  25  chr25_23445749     AKia    T    C        0      0        2 
  25  chr25_23445749     AOna    T    C        0      0        2 
  25  chr25_23445749     ASom    T    C        0      0        2 
  25  chr25_23445749     HCab    T    C        1      2        2 
  25  chr25_23445749     HPrz    T    C        1      2        2 
  25  chr25_23445749     ZBoe    T    C        0      0        2 
  25  chr25_23445749     ZGre    T    C        0      0        2 
  25  chr25_23445749     ZHar    T    C        0      0        2 
  25  chr25_23445749   Sample    T    C        0      0        2 
  25  chr25_23450016     AAsi    G    A        0      0        2 
  25  chr25_23450016     AKia    G    A        0      0        2 
  25  chr25_23450016     AOna    G    A        0      0        2 
  25  chr25_23450016     ASom    G    A        0      0        2 
  25  chr25_23450016     HCab    G    A        1      2        2 
  25  chr25_23450016     HPrz    G    A        1      2        2 
  25  chr25_23450016     ZBoe    G    A        0      0        2 
  25  chr25_23450016     ZGre    G    A        0      0        2 
  25  chr25_23450016     ZHar    G    A        0      0        2 
  25  chr25_23450016   Sample    G    A        0      0        2 
  25  chr25_23453192     AAsi    A    G        0      0        2 
  25  chr25_23453192     AKia    A    G        1      2        2 
  25  chr25_23453192     AOna    A    G        0      0        2 
  25  chr25_23453192     ASom    A    G        0      0        2 
  25  chr25_23453192     HCab    A    G        0      0        2 
  25  chr25_23453192     HPrz    A    G        0      0        2 
  25  chr25_23453192     ZBoe    A    G        0      0        2 
  25  chr25_23453192     ZGre    A    G        0      0        2 
  25  chr25_23453192     ZHar    A    G        0      0        2 
  25  chr25_23453192   Sample    A    G        0      0        2 
  25  chr25_23457974     AAsi    T    C        0      0        2 
  25  chr25_23457974     AKia    T    C        0      0        2 
  25  chr25_23457974     AOna    T    C        0      0        2 
  25  chr25_23457974     ASom    T    C        0      0        2 
  25  chr25_23457974     HCab    T    C        1      2        2 
  25  chr25_23457974     HPrz    T    C        1      2        2 
  25  chr25_23457974     ZBoe    T    C        0      0        2 
  25  chr25_23457974     ZGre    T    C        0      0        2 
  25  chr25_23457974     ZHar    T    C        0      0        2 
  25  chr25_23457974   Sample    T    C        0      0        2 
  25  chr25_23461617     AAsi    G    A        0      0        2 
  25  chr25_23461617     AKia    G    A        0      0        2 
  25  chr25_23461617     AOna    G    A        0      0        2 
  25  chr25_23461617     ASom    G    A        0      0        2 
  25  chr25_23461617     HCab    G    A        1      2        2 
  25  chr25_23461617     HPrz    G    A        1      2        2 
  25  chr25_23461617     ZBoe    G    A        0      0        2 
  25  chr25_23461617     ZGre    G    A        0      0        2 
  25  chr25_23461617     ZHar    G    A        0      0        2 
  25  chr25_23461617   Sample    G    A        0      0        2 
  25  chr25_23474221     AAsi    T    C        0      0        2 
  25  chr25_23474221     AKia    T    C        0      0        2 
  25  chr25_23474221     AOna    T    C        0      0        2 
  25  chr25_23474221     ASom    T    C        0      0        2 
  25  chr25_23474221     HCab    T    C        0      0        2 
  25  chr25_23474221     HPrz    T    C      0.5      1        2 
  25  chr25_23474221     ZBoe    T    C        0      0        2 
  25  chr25_23474221     ZGre    T    C        0      0        2 
  25  chr25_23474221     ZHar    T    C        0      0        2 
  25  chr25_23474221   Sample    T    C        0      0        2 
  25  chr25_23477649     AAsi    C    T        0      0        2 
  25  chr25_23477649     AKia    C    T        0      0        2 
  25  chr25_23477649     AOna    C    T        0      0        2 
  25  chr25_23477649     ASom    C    T        0      0        2 
  25  chr25_23477649     HCab    C    T        1      2        2 
  25  chr25_23477649     HPrz    C    T        1      2        2 
  25  chr25_23477649     ZBoe    C    T        0      0        2 
  25  chr25_23477649     ZGre    C    T        0      0        2 
  25  chr25_23477649     ZHar    C    T        0      0        2 
  25  chr25_23477649   Sample    C    T        0      0        2 
  25  chr25_23489210     AAsi    A    G        0      0        2 
  25  chr25_23489210     AKia    A    G        0      0        2 
  25  chr25_23489210     AOna    A    G        0      0        2 
  25  chr25_23489210     ASom    A    G        0      0        2 
  25  chr25_23489210     HCab    A    G        0      0        2 
  25  chr25_23489210     HPrz    A    G        0      0        2 
  25  chr25_23489210     ZBoe    A    G      0.5      1        2 
  25  chr25_23489210     ZGre    A    G        0      0        2 
  25  chr25_23489210     ZHar    A    G        0      0        2 
  25  chr25_23489210   Sample    A    G        0      0        2 
  25  chr25_23491134     AAsi    A    G        0      0        2 
  25  chr25_23491134     AKia    A    G        0      0        2 
  25  chr25_23491134     AOna    A    G        0      0        2 
  25  chr25_23491134     ASom    A    G        0      0        2 
  25  chr25_23491134     HCab    A    G      0.5      1        2 
  25  chr25_23491134     HPrz    A    G        1      2        2 
  25  chr25_23491134     ZBoe    A    G        0      0        2 
  25  chr25_23491134     ZGre    A    G        0      0        2 
  25  chr25_23491134     ZHar    A    G        0      0        2 
  25  chr25_23491134   Sample    A    G        0      0        2 
  25  chr25_23503167     AAsi    C    G        0      0        2 
  25  chr25_23503167     AKia    C    G        0      0        2 
  25  chr25_23503167     AOna    C    G        0      0        2 
  25  chr25_23503167     ASom    C    G        0      0        2 
  25  chr25_23503167     HCab    C    G      0.5      1        2 
  25  chr25_23503167     HPrz    C    G        1      2        2 
  25  chr25_23503167     ZBoe    C    G        0      0        2 
  25  chr25_23503167     ZGre    C    G        0      0        2 
  25  chr25_23503167     ZHar    C    G        0      0        2 
  25  chr25_23503167   Sample    C    G        0      0        2 
  25  chr25_23503696     AAsi    A    G        0      0        2 
  25  chr25_23503696     AKia    A    G        0      0        2 
  25  chr25_23503696     AOna    A    G        0      0        2 
  25  chr25_23503696     ASom    A    G        0      0        2 
  25  chr25_23503696     HCab    A    G        0      0        2 
  25  chr25_23503696     HPrz    A    G        0      0        2 
  25  chr25_23503696     ZBoe    A    G        0      0        2 
  25  chr25_23503696     ZGre    A    G      0.5      1        2 
  25  chr25_23503696     ZHar    A    G        0      0        2 
  25  chr25_23503696   Sample    A    G        0      0        2 
  25  chr25_23505493     AAsi    A    C        0      0        2 
  25  chr25_23505493     AKia    A    C        0      0        2 
  25  chr25_23505493     AOna    A    C        0      0        2 
  25  chr25_23505493     ASom    A    C        0      0        2 
  25  chr25_23505493     HCab    A    C      0.5      1        2 
  25  chr25_23505493     HPrz    A    C        0      0        2 
  25  chr25_23505493     ZBoe    A    C        0      0        2 
  25  chr25_23505493     ZGre    A    C        0      0        2 
  25  chr25_23505493     ZHar    A    C        0      0        2 
  25  chr25_23505493   Sample    A    C        0      0        2 
  25  chr25_23516092     AAsi    T    A        0      0        2 
  25  chr25_23516092     AKia    T    A        1      2        2 
  25  chr25_23516092     AOna    T    A        0      0        2 
  25  chr25_23516092     ASom    T    A        0      0        2 
  25  chr25_23516092     HCab    T    A        0      0        2 
  25  chr25_23516092     HPrz    T    A        0      0        2 
  25  chr25_23516092     ZBoe    T    A        0      0        2 
  25  chr25_23516092     ZGre    T    A        0      0        2 
  25  chr25_23516092     ZHar    T    A        0      0        2 
  25  chr25_23516092   Sample    T    A        0      0        2 
  25  chr25_23519637     AAsi    G    A        0      0        2 
  25  chr25_23519637     AKia    G    A        0      0        2 
  25  chr25_23519637     AOna    G    A        0      0        2 
  25  chr25_23519637     ASom    G    A        0      0        2 
  25  chr25_23519637     HCab    G    A        0      0        2 
  25  chr25_23519637     HPrz    G    A        0      0        2 
  25  chr25_23519637     ZBoe    G    A      0.5      1        2 
  25  chr25_23519637     ZGre    G    A        0      0        2 
  25  chr25_23519637     ZHar    G    A        0      0        2 
  25  chr25_23519637   Sample    G    A        0      0        2 
  25  chr25_23525644     AAsi    A    G        0      0        2 
  25  chr25_23525644     AKia    A    G        0      0        2 
  25  chr25_23525644     AOna    A    G        0      0        2 
  25  chr25_23525644     ASom    A    G        0      0        2 
  25  chr25_23525644     HCab    A    G        0      0        2 
  25  chr25_23525644     HPrz    A    G        0      0        2 
  25  chr25_23525644     ZBoe    A    G        0      0        2 
  25  chr25_23525644     ZGre    A    G        0      0        2 
  25  chr25_23525644     ZHar    A    G      0.5      1        2 
  25  chr25_23525644   Sample    A    G        0      0        2 
  25  chr25_23531317     AAsi    G    C        0      0        2 
  25  chr25_23531317     AKia    G    C        0      0        2 
  25  chr25_23531317     AOna    G    C        0      0        2 
  25  chr25_23531317     ASom    G    C        0      0        2 
  25  chr25_23531317     HCab    G    C        1      2        2 
  25  chr25_23531317     HPrz    G    C        0      0        2 
  25  chr25_23531317     ZBoe    G    C        0      0        2 
  25  chr25_23531317     ZGre    G    C        0      0        2 
  25  chr25_23531317     ZHar    G    C        0      0        2 
  25  chr25_23531317   Sample    G    C        0      0        2 
  25  chr25_23534584     AAsi    G    A        0      0        2 
  25  chr25_23534584     AKia    G    A        0      0        2 
  25  chr25_23534584     AOna    G    A        0      0        2 
  25  chr25_23534584     ASom    G    A        0      0        2 
  25  chr25_23534584     HCab    G    A        1      2        2 
  25  chr25_23534584     HPrz    G    A        1      2        2 
  25  chr25_23534584     ZBoe    G    A        0      0        2 
  25  chr25_23534584     ZGre    G    A        0      0        2 
  25  chr25_23534584     ZHar    G    A        0      0        2 
  25  chr25_23534584   Sample    G    A        0      0        2 
  25  chr25_23539344     AAsi    A    G        0      0        2 
  25  chr25_23539344     AKia    A    G        0      0        2 
  25  chr25_23539344     AOna    A    G        0      0        2 
  25  chr25_23539344     ASom    A    G        0      0        2 
  25  chr25_23539344     HCab    A    G        0      0        2 
  25  chr25_23539344     HPrz    A    G        0      0        2 
  25  chr25_23539344     ZBoe    A    G        1      2        2 
  25  chr25_23539344     ZGre    A    G        0      0        2 
  25  chr25_23539344     ZHar    A    G        0      0        2 
  25  chr25_23539344   Sample    A    G        0      0        2 
  25  chr25_23539984     AAsi    C    T        0      0        2 
  25  chr25_23539984     AKia    C    T        0      0        2 
  25  chr25_23539984     AOna    C    T        0      0        2 
  25  chr25_23539984     ASom    C    T        0      0        2 
  25  chr25_23539984     HCab    C    T        0      0        2 
  25  chr25_23539984     HPrz    C    T        1      2        2 
  25  chr25_23539984     ZBoe    C    T        0      0        2 
  25  chr25_23539984     ZGre    C    T        0      0        2 
  25  chr25_23539984     ZHar    C    T        0      0        2 
  25  chr25_23539984   Sample    C    T        0      0        2 
  25  chr25_23544577     AAsi    A    C        0      0        2 
  25  chr25_23544577     AKia    A    C        0      0        2 
  25  chr25_23544577     AOna    A    C        0      0        2 
  25  chr25_23544577     ASom    A    C        0      0        2 
  25  chr25_23544577     HCab    A    C        0      0        2 
  25  chr25_23544577     HPrz    A    C        0      0        2 
  25  chr25_23544577     ZBoe    A    C        0      0        2 
  25  chr25_23544577     ZGre    A    C        1      2        2 
  25  chr25_23544577     ZHar    A    C        0      0        2 
  25  chr25_23544577   Sample    A    C        0      0        2 
  25  chr25_23554019     AAsi    G    A        0      0        2 
  25  chr25_23554019     AKia    G    A        0      0        2 
  25  chr25_23554019     AOna    G    A        0      0        2 
  25  chr25_23554019     ASom    G    A        0      0        2 
  25  chr25_23554019     HCab    G    A        0      0        2 
  25  chr25_23554019     HPrz    G    A        0      0        2 
  25  chr25_23554019     ZBoe    G    A        0      0        2 
  25  chr25_23554019     ZGre    G    A        0      0        2 
  25  chr25_23554019     ZHar    G    A      0.5      1        2 
  25  chr25_23554019   Sample    G    A        0      0        2 
  25  chr25_23557655     AAsi    C    G        0      0        2 
  25  chr25_23557655     AKia    C    G        0      0        2 
  25  chr25_23557655     AOna    C    G        0      0        2 
  25  chr25_23557655     ASom    C    G        0      0        2 
  25  chr25_23557655     HCab    C    G        1      2        2 
  25  chr25_23557655     HPrz    C    G        1      2        2 
  25  chr25_23557655     ZBoe    C    G        0      0        2 
  25  chr25_23557655     ZGre    C    G        0      0        2 
  25  chr25_23557655     ZHar    C    G        0      0        2 
  25  chr25_23557655   Sample    C    G        0      0        2 
  25  chr25_23562610     AAsi    T    C        0      0        2 
  25  chr25_23562610     AKia    T    C        0      0        2 
  25  chr25_23562610     AOna    T    C        0      0        2 
  25  chr25_23562610     ASom    T    C        1      2        2 
  25  chr25_23562610     HCab    T    C        0      0        2 
  25  chr25_23562610     HPrz    T    C        0      0        2 
  25  chr25_23562610     ZBoe    T    C        0      0        2 
  25  chr25_23562610     ZGre    T    C        0      0        2 
  25  chr25_23562610     ZHar    T    C        0      0        2 
  25  chr25_23562610   Sample    T    C        0      0        2 
  25  chr25_23571586     AAsi    T    G        0      0        2 
  25  chr25_23571586     AKia    T    G        0      0        2 
  25  chr25_23571586     AOna    T    G        1      2        2 
  25  chr25_23571586     ASom    T    G        0      0        2 
  25  chr25_23571586     HCab    T    G        0      0        2 
  25  chr25_23571586     HPrz    T    G        0      0        2 
  25  chr25_23571586     ZBoe    T    G        0      0        2 
  25  chr25_23571586     ZGre    T    G        0      0        2 
  25  chr25_23571586     ZHar    T    G        0      0        2 
  25  chr25_23571586   Sample    T    G        0      0        2 
  25  chr25_23575696     AAsi    A    G        0      0        2 
  25  chr25_23575696     AKia    A    G        0      0        2 
  25  chr25_23575696     AOna    A    G        1      2        2 
  25  chr25_23575696     ASom    A    G        0      0        2 
  25  chr25_23575696     HCab    A    G        0      0        2 
  25  chr25_23575696     HPrz    A    G        0      0        2 
  25  chr25_23575696     ZBoe    A    G        0      0        2 
  25  chr25_23575696     ZGre    A    G        0      0        2 
  25  chr25_23575696     ZHar    A    G        0      0        2 
  25  chr25_23575696   Sample    A    G        0      0        2 
  25  chr25_23575832     AAsi    C    T        0      0        2 
  25  chr25_23575832     AKia    C    T        0      0        2 
  25  chr25_23575832     AOna    C    T        0      0        2 
  25  chr25_23575832     ASom    C    T        0      0        2 
  25  chr25_23575832     HCab    C    T        0      0        2 
  25  chr25_23575832     HPrz    C    T        0      0        2 
  25  chr25_23575832     ZBoe    C    T        0      0        2 
  25  chr25_23575832     ZGre    C    T        0      0        2 
  25  chr25_23575832     ZHar    C    T        1      2        2 
  25  chr25_23575832   Sample    C    T        0      0        2 
  25  chr25_23578406     AAsi    T    A        0      0        2 
  25  chr25_23578406     AKia    T    A        0      0        2 
  25  chr25_23578406     AOna    T    A        0      0        2 
  25  chr25_23578406     ASom    T    A        0      0        2 
  25  chr25_23578406     HCab    T    A        0      0        2 
  25  chr25_23578406     HPrz    T    A        0      0        2 
  25  chr25_23578406     ZBoe    T    A        0      0        2 
  25  chr25_23578406     ZGre    T    A        0      0        2 
  25  chr25_23578406     ZHar    T    A      0.5      1        2 
  25  chr25_23578406   Sample    T    A        0      0        2 
  25  chr25_23579954     AAsi    G    A        0      0        2 
  25  chr25_23579954     AKia    G    A        1      2        2 
  25  chr25_23579954     AOna    G    A        0      0        2 
  25  chr25_23579954     ASom    G    A        0      0        2 
  25  chr25_23579954     HCab    G    A        0      0        2 
  25  chr25_23579954     HPrz    G    A        0      0        2 
  25  chr25_23579954     ZBoe    G    A        0      0        2 
  25  chr25_23579954     ZGre    G    A        0      0        2 
  25  chr25_23579954     ZHar    G    A        0      0        2 
  25  chr25_23579954   Sample    G    A        0      0        2 
  25  chr25_23583431     AAsi    T    C        0      0        2 
  25  chr25_23583431     AKia    T    C        0      0        2 
  25  chr25_23583431     AOna    T    C        0      0        2 
  25  chr25_23583431     ASom    T    C        0      0        2 
  25  chr25_23583431     HCab    T    C      0.5      1        2 
  25  chr25_23583431     HPrz    T    C        0      0        2 
  25  chr25_23583431     ZBoe    T    C        0      0        2 
  25  chr25_23583431     ZGre    T    C        0      0        2 
  25  chr25_23583431     ZHar    T    C        0      0        2 
  25  chr25_23583431   Sample    T    C        0      0        2 
  25  chr25_23584118     AAsi    C    T        0      0        2 
  25  chr25_23584118     AKia    C    T        0      0        2 
  25  chr25_23584118     AOna    C    T        0      0        2 
  25  chr25_23584118     ASom    C    T        0      0        2 
  25  chr25_23584118     HCab    C    T        1      2        2 
  25  chr25_23584118     HPrz    C    T        1      2        2 
  25  chr25_23584118     ZBoe    C    T        0      0        2 
  25  chr25_23584118     ZGre    C    T        0      0        2 
  25  chr25_23584118     ZHar    C    T        0      0        2 
  25  chr25_23584118   Sample    C    T        0      0        2 
  25  chr25_23585168     AAsi    C    T        0      0        2 
  25  chr25_23585168     AKia    C    T        0      0        2 
  25  chr25_23585168     AOna    C    T        0      0        2 
  25  chr25_23585168     ASom    C    T        0      0        2 
  25  chr25_23585168     HCab    C    T      0.5      1        2 
  25  chr25_23585168     HPrz    C    T        1      2        2 
  25  chr25_23585168     ZBoe    C    T        0      0        2 
  25  chr25_23585168     ZGre    C    T        0      0        2 
  25  chr25_23585168     ZHar    C    T        0      0        2 
  25  chr25_23585168   Sample    C    T        0      0        2 
  25  chr25_23586014     AAsi    T    A        0      0        2 
  25  chr25_23586014     AKia    T    A        0      0        2 
  25  chr25_23586014     AOna    T    A        0      0        2 
  25  chr25_23586014     ASom    T    A        0      0        2 
  25  chr25_23586014     HCab    T    A        0      0        2 
  25  chr25_23586014     HPrz    T    A        0      0        2 
  25  chr25_23586014     ZBoe    T    A        0      0        2 
  25  chr25_23586014     ZGre    T    A        1      2        2 
  25  chr25_23586014     ZHar    T    A        0      0        2 
  25  chr25_23586014   Sample    T    A        0      0        2 
  25  chr25_23587724     AAsi    T    G        0      0        2 
  25  chr25_23587724     AKia    T    G        0      0        2 
  25  chr25_23587724     AOna    T    G        0      0        2 
  25  chr25_23587724     ASom    T    G        1      2        2 
  25  chr25_23587724     HCab    T    G        0      0        2 
  25  chr25_23587724     HPrz    T    G        0      0        2 
  25  chr25_23587724     ZBoe    T    G        0      0        2 
  25  chr25_23587724     ZGre    T    G        0      0        2 
  25  chr25_23587724     ZHar    T    G        0      0        2 
  25  chr25_23587724   Sample    T    G        0      0        2 
  25  chr25_23594975     AAsi    G    A        0      0        2 
  25  chr25_23594975     AKia    G    A        0      0        2 
  25  chr25_23594975     AOna    G    A        0      0        2 
  25  chr25_23594975     ASom    G    A        0      0        2 
  25  chr25_23594975     HCab    G    A        0      0        2 
  25  chr25_23594975     HPrz    G    A        0      0        2 
  25  chr25_23594975     ZBoe    G    A      0.5      1        2 
  25  chr25_23594975     ZGre    G    A        0      0        2 
  25  chr25_23594975     ZHar    G    A        0      0        2 
  25  chr25_23594975   Sample    G    A        0      0        2 
  25  chr25_23597200     AAsi    A    G        0      0        2 
  25  chr25_23597200     AKia    A    G        0      0        2 
  25  chr25_23597200     AOna    A    G        1      2        2 
  25  chr25_23597200     ASom    A    G        0      0        2 
  25  chr25_23597200     HCab    A    G        0      0        2 
  25  chr25_23597200     HPrz    A    G        0      0        2 
  25  chr25_23597200     ZBoe    A    G        0      0        2 
  25  chr25_23597200     ZGre    A    G        0      0        2 
  25  chr25_23597200     ZHar    A    G        0      0        2 
  25  chr25_23597200   Sample    A    G        0      0        2 
  25  chr25_23601149     AAsi    T    C        0      0        2 
  25  chr25_23601149     AKia    T    C        0      0        2 
  25  chr25_23601149     AOna    T    C        1      2        2 
  25  chr25_23601149     ASom    T    C        0      0        2 
  25  chr25_23601149     HCab    T    C        0      0        2 
  25  chr25_23601149     HPrz    T    C        0      0        2 
  25  chr25_23601149     ZBoe    T    C        0      0        2 
  25  chr25_23601149     ZGre    T    C        0      0        2 
  25  chr25_23601149     ZHar    T    C        0      0        2 
  25  chr25_23601149   Sample    T    C        0      0        2 
  25  chr25_23604167     AAsi    C    G        0      0        2 
  25  chr25_23604167     AKia    C    G      0.5      1        2 
  25  chr25_23604167     AOna    C    G        0      0        2 
  25  chr25_23604167     ASom    C    G        0      0        2 
  25  chr25_23604167     HCab    C    G        0      0        2 
  25  chr25_23604167     HPrz    C    G        0      0        2 
  25  chr25_23604167     ZBoe    C    G        0      0        2 
  25  chr25_23604167     ZGre    C    G        0      0        2 
  25  chr25_23604167     ZHar    C    G        0      0        2 
  25  chr25_23604167   Sample    C    G        0      0        2 
  25  chr25_23606301     AAsi    C    T        0      0        2 
  25  chr25_23606301     AKia    C    T        0      0        2 
  25  chr25_23606301     AOna    C    T        0      0        2 
  25  chr25_23606301     ASom    C    T        0      0        2 
  25  chr25_23606301     HCab    C    T        1      2        2 
  25  chr25_23606301     HPrz    C    T        1      2        2 
  25  chr25_23606301     ZBoe    C    T        0      0        2 
  25  chr25_23606301     ZGre    C    T        0      0        2 
  25  chr25_23606301     ZHar    C    T        0      0        2 
  25  chr25_23606301   Sample    C    T        0      0        2 
  25  chr25_23608951     AAsi    C    G        0      0        2 
  25  chr25_23608951     AKia    C    G        0      0        2 
  25  chr25_23608951     AOna    C    G        0      0        2 
  25  chr25_23608951     ASom    C    G        0      0        2 
  25  chr25_23608951     HCab    C    G        1      2        2 
  25  chr25_23608951     HPrz    C    G        1      2        2 
  25  chr25_23608951     ZBoe    C    G        0      0        2 
  25  chr25_23608951     ZGre    C    G        0      0        2 
  25  chr25_23608951     ZHar    C    G        0      0        2 
  25  chr25_23608951   Sample    C    G        0      0        2 
  25  chr25_23612641     AAsi    A    G        1      2        2 
  25  chr25_23612641     AKia    A    G        0      0        2 
  25  chr25_23612641     AOna    A    G        0      0        2 
  25  chr25_23612641     ASom    A    G        1      2        2 
  25  chr25_23612641     HCab    A    G        0      0        2 
  25  chr25_23612641     HPrz    A    G        0      0        2 
  25  chr25_23612641     ZBoe    A    G        0      0        2 
  25  chr25_23612641     ZGre    A    G        0      0        2 
  25  chr25_23612641     ZHar    A    G        0      0        2 
  25  chr25_23612641   Sample    A    G        1      2        2 
  25  chr25_23613690     AAsi    T    G        0      0        2 
  25  chr25_23613690     AKia    T    G        0      0        2 
  25  chr25_23613690     AOna    T    G        0      0        2 
  25  chr25_23613690     ASom    T    G        0      0        2 
  25  chr25_23613690     HCab    T    G        1      2        2 
  25  chr25_23613690     HPrz    T    G        1      2        2 
  25  chr25_23613690     ZBoe    T    G        0      0        2 
  25  chr25_23613690     ZGre    T    G        0      0        2 
  25  chr25_23613690     ZHar    T    G        0      0        2 
  25  chr25_23613690   Sample    T    G        0      0        2 
  25  chr25_23615087     AAsi    C    T        0      0        2 
  25  chr25_23615087     AKia    C    T        0      0        2 
  25  chr25_23615087     AOna    C    T        0      0        2 
  25  chr25_23615087     ASom    C    T        0      0        2 
  25  chr25_23615087     HCab    C    T        0      0        2 
  25  chr25_23615087     HPrz    C    T        0      0        2 
  25  chr25_23615087     ZBoe    C    T        0      0        2 
  25  chr25_23615087     ZGre    C    T        0      0        2 
  25  chr25_23615087     ZHar    C    T        1      2        2 
  25  chr25_23615087   Sample    C    T        0      0        2 
  25  chr25_23626990     AAsi    T    C        0      0        2 
  25  chr25_23626990     AKia    T    C        0      0        2 
  25  chr25_23626990     AOna    T    C        0      0        2 
  25  chr25_23626990     ASom    T    C        0      0        2 
  25  chr25_23626990     HCab    T    C        0      0        2 
  25  chr25_23626990     HPrz    T    C        0      0        2 
  25  chr25_23626990     ZBoe    T    C        0      0        2 
  25  chr25_23626990     ZGre    T    C        0      0        2 
  25  chr25_23626990     ZHar    T    C      0.5      1        2 
  25  chr25_23626990   Sample    T    C        0      0        2 
  25  chr25_23627934     AAsi    T    C        0      0        2 
  25  chr25_23627934     AKia    T    C        0      0        2 
  25  chr25_23627934     AOna    T    C        0      0        2 
  25  chr25_23627934     ASom    T    C        0      0        2 
  25  chr25_23627934     HCab    T    C      0.5      1        2 
  25  chr25_23627934     HPrz    T    C      0.5      1        2 
  25  chr25_23627934     ZBoe    T    C        0      0        2 
  25  chr25_23627934     ZGre    T    C        0      0        2 
  25  chr25_23627934     ZHar    T    C        0      0        2 
  25  chr25_23627934   Sample    T    C        0      0        2 
  25  chr25_23634785     AAsi    A    T        0      0        2 
  25  chr25_23634785     AKia    A    T        0      0        2 
  25  chr25_23634785     AOna    A    T        0      0        2 
  25  chr25_23634785     ASom    A    T        0      0        2 
  25  chr25_23634785     HCab    A    T      0.5      1        2 
  25  chr25_23634785     HPrz    A    T      0.5      1        2 
  25  chr25_23634785     ZBoe    A    T        0      0        2 
  25  chr25_23634785     ZGre    A    T        0      0        2 
  25  chr25_23634785     ZHar    A    T        0      0        2 
  25  chr25_23634785   Sample    A    T        0      0        2 
  25  chr25_23636569     AAsi    C    T        0      0        2 
  25  chr25_23636569     AKia    C    T        0      0        2 
  25  chr25_23636569     AOna    C    T      0.5      1        2 
  25  chr25_23636569     ASom    C    T        0      0        2 
  25  chr25_23636569     HCab    C    T        0      0        2 
  25  chr25_23636569     HPrz    C    T        0      0        2 
  25  chr25_23636569     ZBoe    C    T        0      0        2 
  25  chr25_23636569     ZGre    C    T        0      0        2 
  25  chr25_23636569     ZHar    C    T        0      0        2 
  25  chr25_23636569   Sample    C    T        0      0        2 
  25  chr25_23645300     AAsi    T    G        0      0        2 
  25  chr25_23645300     AKia    T    G        0      0        2 
  25  chr25_23645300     AOna    T    G      0.5      1        2 
  25  chr25_23645300     ASom    T    G        0      0        2 
  25  chr25_23645300     HCab    T    G        0      0        2 
  25  chr25_23645300     HPrz    T    G        0      0        2 
  25  chr25_23645300     ZBoe    T    G        0      0        2 
  25  chr25_23645300     ZGre    T    G        0      0        2 
  25  chr25_23645300     ZHar    T    G        0      0        2 
  25  chr25_23645300   Sample    T    G        0      0        2 
  25  chr25_23650907     AAsi    G    A        0      0        2 
  25  chr25_23650907     AKia    G    A        0      0        2 
  25  chr25_23650907     AOna    G    A        0      0        2 
  25  chr25_23650907     ASom    G    A        0      0        2 
  25  chr25_23650907     HCab    G    A        1      2        2 
  25  chr25_23650907     HPrz    G    A        1      2        2 
  25  chr25_23650907     ZBoe    G    A        0      0        2 
  25  chr25_23650907     ZGre    G    A        0      0        2 
  25  chr25_23650907     ZHar    G    A        0      0        2 
  25  chr25_23650907   Sample    G    A        0      0        2 
  25  chr25_23654169     AAsi    T    C        0      0        2 
  25  chr25_23654169     AKia    T    C        0      0        2 
  25  chr25_23654169     AOna    T    C      0.5      1        2 
  25  chr25_23654169     ASom    T    C        0      0        2 
  25  chr25_23654169     HCab    T    C        0      0        2 
  25  chr25_23654169     HPrz    T    C        0      0        2 
  25  chr25_23654169     ZBoe    T    C        0      0        2 
  25  chr25_23654169     ZGre    T    C        0      0        2 
  25  chr25_23654169     ZHar    T    C        0      0        2 
  25  chr25_23654169   Sample    T    C        0      0        2 
  25  chr25_23655029     AAsi    C    T        0      0        2 
  25  chr25_23655029     AKia    C    T        0      0        2 
  25  chr25_23655029     AOna    C    T        0      0        2 
  25  chr25_23655029     ASom    C    T        0      0        2 
  25  chr25_23655029     HCab    C    T        0      0        2 
  25  chr25_23655029     HPrz    C    T        0      0        2 
  25  chr25_23655029     ZBoe    C    T        0      0        2 
  25  chr25_23655029     ZGre    C    T        1      2        2 
  25  chr25_23655029     ZHar    C    T        0      0        2 
  25  chr25_23655029   Sample    C    T        0      0        2 
  25  chr25_23656555     AAsi    C    A        0      0        2 
  25  chr25_23656555     AKia    C    A        0      0        2 
  25  chr25_23656555     AOna    C    A        0      0        2 
  25  chr25_23656555     ASom    C    A        0      0        2 
  25  chr25_23656555     HCab    C    A        1      2        2 
  25  chr25_23656555     HPrz    C    A        1      2        2 
  25  chr25_23656555     ZBoe    C    A        0      0        2 
  25  chr25_23656555     ZGre    C    A        0      0        2 
  25  chr25_23656555     ZHar    C    A        0      0        2 
  25  chr25_23656555   Sample    C    A        0      0        2 
  25  chr25_23662659     AAsi    T    C      0.5      1        2 
  25  chr25_23662659     AKia    T    C        0      0        2 
  25  chr25_23662659     AOna    T    C        0      0        2 
  25  chr25_23662659     ASom    T    C        1      2        2 
  25  chr25_23662659     HCab    T    C        0      0        2 
  25  chr25_23662659     HPrz    T    C        0      0        2 
  25  chr25_23662659     ZBoe    T    C        0      0        2 
  25  chr25_23662659     ZGre    T    C        0      0        2 
  25  chr25_23662659     ZHar    T    C        0      0        2 
  25  chr25_23662659   Sample    T    C        0      0        2 
  25  chr25_23663941     AAsi    G    T        0      0        2 
  25  chr25_23663941     AKia    G    T        0      0        2 
  25  chr25_23663941     AOna    G    T        0      0        2 
  25  chr25_23663941     ASom    G    T        0      0        2 
  25  chr25_23663941     HCab    G    T        1      2        2 
  25  chr25_23663941     HPrz    G    T        1      2        2 
  25  chr25_23663941     ZBoe    G    T        0      0        2 
  25  chr25_23663941     ZGre    G    T        0      0        2 
  25  chr25_23663941     ZHar    G    T        0      0        2 
  25  chr25_23663941   Sample    G    T        0      0        2 
  25  chr25_23667985     AAsi    T    C        0      0        2 
  25  chr25_23667985     AKia    T    C        0      0        2 
  25  chr25_23667985     AOna    T    C      0.5      1        2 
  25  chr25_23667985     ASom    T    C        0      0        2 
  25  chr25_23667985     HCab    T    C        0      0        2 
  25  chr25_23667985     HPrz    T    C        0      0        2 
  25  chr25_23667985     ZBoe    T    C        0      0        2 
  25  chr25_23667985     ZGre    T    C        0      0        2 
  25  chr25_23667985     ZHar    T    C        0      0        2 
  25  chr25_23667985   Sample    T    C        0      0        2 
  25  chr25_23669839     AAsi    T    C        0      0        2 
  25  chr25_23669839     AKia    T    C        0      0        2 
  25  chr25_23669839     AOna    T    C        0      0        2 
  25  chr25_23669839     ASom    T    C        0      0        2 
  25  chr25_23669839     HCab    T    C        0      0        2 
  25  chr25_23669839     HPrz    T    C        0      0        2 
  25  chr25_23669839     ZBoe    T    C        0      0        2 
  25  chr25_23669839     ZGre    T    C        0      0        2 
  25  chr25_23669839     ZHar    T    C        1      2        2 
  25  chr25_23669839   Sample    T    C        0      0        2 
  25  chr25_23675483     AAsi    C    T        0      0        2 
  25  chr25_23675483     AKia    C    T        0      0        2 
  25  chr25_23675483     AOna    C    T        0      0        2 
  25  chr25_23675483     ASom    C    T        0      0        2 
  25  chr25_23675483     HCab    C    T        0      0        2 
  25  chr25_23675483     HPrz    C    T        0      0        2 
  25  chr25_23675483     ZBoe    C    T      0.5      1        2 
  25  chr25_23675483     ZGre    C    T        0      0        2 
  25  chr25_23675483     ZHar    C    T        0      0        2 
  25  chr25_23675483   Sample    C    T        0      0        2 
  25  chr25_23676016     AAsi    C    A        0      0        2 
  25  chr25_23676016     AKia    C    A        0      0        2 
  25  chr25_23676016     AOna    C    A        0      0        2 
  25  chr25_23676016     ASom    C    A        0      0        2 
  25  chr25_23676016     HCab    C    A        1      2        2 
  25  chr25_23676016     HPrz    C    A        1      2        2 
  25  chr25_23676016     ZBoe    C    A        0      0        2 
  25  chr25_23676016     ZGre    C    A        0      0        2 
  25  chr25_23676016     ZHar    C    A        0      0        2 
  25  chr25_23676016   Sample    C    A        0      0        2 
  25  chr25_23682341     AAsi    T    C        0      0        2 
  25  chr25_23682341     AKia    T    C        0      0        2 
  25  chr25_23682341     AOna    T    C        0      0        2 
  25  chr25_23682341     ASom    T    C        0      0        2 
  25  chr25_23682341     HCab    T    C        0      0        2 
  25  chr25_23682341     HPrz    T    C        0      0        2 
  25  chr25_23682341     ZBoe    T    C        0      0        2 
  25  chr25_23682341     ZGre    T    C      0.5      1        2 
  25  chr25_23682341     ZHar    T    C        0      0        2 
  25  chr25_23682341   Sample    T    C        0      0        2 
  25  chr25_23684363     AAsi    T    C        0      0        2 
  25  chr25_23684363     AKia    T    C        0      0        2 
  25  chr25_23684363     AOna    T    C      0.5      1        2 
  25  chr25_23684363     ASom    T    C        0      0        2 
  25  chr25_23684363     HCab    T    C        0      0        2 
  25  chr25_23684363     HPrz    T    C        0      0        2 
  25  chr25_23684363     ZBoe    T    C        0      0        2 
  25  chr25_23684363     ZGre    T    C        0      0        2 
  25  chr25_23684363     ZHar    T    C        0      0        2 
  25  chr25_23684363   Sample    T    C        0      0        2 
  25  chr25_23685282     AAsi    A    C        0      0        2 
  25  chr25_23685282     AKia    A    C        0      0        2 
  25  chr25_23685282     AOna    A    C      0.5      1        2 
  25  chr25_23685282     ASom    A    C        0      0        2 
  25  chr25_23685282     HCab    A    C        0      0        2 
  25  chr25_23685282     HPrz    A    C        0      0        2 
  25  chr25_23685282     ZBoe    A    C        0      0        2 
  25  chr25_23685282     ZGre    A    C        0      0        2 
  25  chr25_23685282     ZHar    A    C        0      0        2 
  25  chr25_23685282   Sample    A    C        0      0        2 
  25  chr25_23686994     AAsi    C    T        0      0        2 
  25  chr25_23686994     AKia    C    T        0      0        2 
  25  chr25_23686994     AOna    C    T        1      2        2 
  25  chr25_23686994     ASom    C    T        0      0        2 
  25  chr25_23686994     HCab    C    T        0      0        2 
  25  chr25_23686994     HPrz    C    T        0      0        2 
  25  chr25_23686994     ZBoe    C    T        0      0        2 
  25  chr25_23686994     ZGre    C    T        0      0        2 
  25  chr25_23686994     ZHar    C    T        0      0        2 
  25  chr25_23686994   Sample    C    T        0      0        2 
  25  chr25_23687376     AAsi    C    G        0      0        2 
  25  chr25_23687376     AKia    C    G        0      0        2 
  25  chr25_23687376     AOna    C    G        0      0        2 
  25  chr25_23687376     ASom    C    G        0      0        2 
  25  chr25_23687376     HCab    C    G        1      2        2 
  25  chr25_23687376     HPrz    C    G        1      2        2 
  25  chr25_23687376     ZBoe    C    G        0      0        2 
  25  chr25_23687376     ZGre    C    G        0      0        2 
  25  chr25_23687376     ZHar    C    G        0      0        2 
  25  chr25_23687376   Sample    C    G        0      0        2 
  25  chr25_23698665     AAsi    T    A        0      0        2 
  25  chr25_23698665     AKia    T    A        0      0        2 
  25  chr25_23698665     AOna    T    A        1      2        2 
  25  chr25_23698665     ASom    T    A        0      0        2 
  25  chr25_23698665     HCab    T    A        0      0        2 
  25  chr25_23698665     HPrz    T    A        0      0        2 
  25  chr25_23698665     ZBoe    T    A        0      0        2 
  25  chr25_23698665     ZGre    T    A        0      0        2 
  25  chr25_23698665     ZHar    T    A        0      0        2 
  25  chr25_23698665   Sample    T    A        0      0        2 
  25  chr25_23705988     AAsi    A    T        0      0        2 
  25  chr25_23705988     AKia    A    T        0      0        2 
  25  chr25_23705988     AOna    A    T        0      0        2 
  25  chr25_23705988     ASom    A    T        0      0        2 
  25  chr25_23705988     HCab    A    T      0.5      1        2 
  25  chr25_23705988     HPrz    A    T        0      0        2 
  25  chr25_23705988     ZBoe    A    T        0      0        2 
  25  chr25_23705988     ZGre    A    T        0      0        2 
  25  chr25_23705988     ZHar    A    T        0      0        2 
  25  chr25_23705988   Sample    A    T        0      0        2 
  25  chr25_23710849     AAsi    G    A        0      0        2 
  25  chr25_23710849     AKia    G    A        0      0        2 
  25  chr25_23710849     AOna    G    A        0      0        2 
  25  chr25_23710849     ASom    G    A        0      0        2 
  25  chr25_23710849     HCab    G    A        1      2        2 
  25  chr25_23710849     HPrz    G    A        1      2        2 
  25  chr25_23710849     ZBoe    G    A        0      0        2 
  25  chr25_23710849     ZGre    G    A        0      0        2 
  25  chr25_23710849     ZHar    G    A        0      0        2 
  25  chr25_23710849   Sample    G    A        0      0        2 
  25  chr25_23719254     AAsi    T    G        0      0        2 
  25  chr25_23719254     AKia    T    G        0      0        2 
  25  chr25_23719254     AOna    T    G        0      0        2 
  25  chr25_23719254     ASom    T    G        0      0        2 
  25  chr25_23719254     HCab    T    G        0      0        2 
  25  chr25_23719254     HPrz    T    G      0.5      1        2 
  25  chr25_23719254     ZBoe    T    G        0      0        2 
  25  chr25_23719254     ZGre    T    G        0      0        2 
  25  chr25_23719254     ZHar    T    G        0      0        2 
  25  chr25_23719254   Sample    T    G        0      0        2 
  25  chr25_23727399     AAsi    G    T        0      0        2 
  25  chr25_23727399     AKia    G    T        1      2        2 
  25  chr25_23727399     AOna    G    T        1      2        2 
  25  chr25_23727399     ASom    G    T        0      0        2 
  25  chr25_23727399     HCab    G    T        0      0        2 
  25  chr25_23727399     HPrz    G    T        0      0        2 
  25  chr25_23727399     ZBoe    G    T        0      0        2 
  25  chr25_23727399     ZGre    G    T        0      0        2 
  25  chr25_23727399     ZHar    G    T        0      0        2 
  25  chr25_23727399   Sample    G    T        0      0        2 
  25  chr25_23733247     AAsi    T    C        0      0        2 
  25  chr25_23733247     AKia    T    C        1      2        2 
  25  chr25_23733247     AOna    T    C        0      0        2 
  25  chr25_23733247     ASom    T    C        0      0        2 
  25  chr25_23733247     HCab    T    C        0      0        2 
  25  chr25_23733247     HPrz    T    C        0      0        2 
  25  chr25_23733247     ZBoe    T    C        0      0        2 
  25  chr25_23733247     ZGre    T    C        0      0        2 
  25  chr25_23733247     ZHar    T    C        0      0        2 
  25  chr25_23733247   Sample    T    C        0      0        2 
  25  chr25_23735789     AAsi    A    G        0      0        2 
  25  chr25_23735789     AKia    A    G        0      0        2 
  25  chr25_23735789     AOna    A    G        0      0        2 
  25  chr25_23735789     ASom    A    G        0      0        2 
  25  chr25_23735789     HCab    A    G        0      0        2 
  25  chr25_23735789     HPrz    A    G        0      0        2 
  25  chr25_23735789     ZBoe    A    G      0.5      1        2 
  25  chr25_23735789     ZGre    A    G        0      0        2 
  25  chr25_23735789     ZHar    A    G        0      0        2 
  25  chr25_23735789   Sample    A    G        0      0        2 
  25  chr25_23736800     AAsi    C    G        0      0        2 
  25  chr25_23736800     AKia    C    G        0      0        2 
  25  chr25_23736800     AOna    C    G        0      0        2 
  25  chr25_23736800     ASom    C    G        0      0        2 
  25  chr25_23736800     HCab    C    G        0      0        2 
  25  chr25_23736800     HPrz    C    G        0      0        2 
  25  chr25_23736800     ZBoe    C    G        0      0        2 
  25  chr25_23736800     ZGre    C    G        0      0        2 
  25  chr25_23736800     ZHar    C    G        1      2        2 
  25  chr25_23736800   Sample    C    G        0      0        2 
  25  chr25_23743267     AAsi    T    C        0      0        2 
  25  chr25_23743267     AKia    T    C        0      0        2 
  25  chr25_23743267     AOna    T    C        0      0        2 
  25  chr25_23743267     ASom    T    C        0      0        2 
  25  chr25_23743267     HCab    T    C        0      0        2 
  25  chr25_23743267     HPrz    T    C        0      0        2 
  25  chr25_23743267     ZBoe    T    C      0.5      1        2 
  25  chr25_23743267     ZGre    T    C        0      0        2 
  25  chr25_23743267     ZHar    T    C        0      0        2 
  25  chr25_23743267   Sample    T    C        0      0        2 
  25  chr25_23759815     AAsi    A    G        0      0        2 
  25  chr25_23759815     AKia    A    G        0      0        2 
  25  chr25_23759815     AOna    A    G        0      0        2 
  25  chr25_23759815     ASom    A    G        0      0        2 
  25  chr25_23759815     HCab    A    G        0      0        2 
  25  chr25_23759815     HPrz    A    G        0      0        2 
  25  chr25_23759815     ZBoe    A    G        0      0        2 
  25  chr25_23759815     ZGre    A    G        0      0        2 
  25  chr25_23759815     ZHar    A    G        1      2        2 
  25  chr25_23759815   Sample    A    G        0      0        2 
  25  chr25_23762369     AAsi    T    G        0      0        2 
  25  chr25_23762369     AKia    T    G        0      0        2 
  25  chr25_23762369     AOna    T    G        0      0        2 
  25  chr25_23762369     ASom    T    G        0      0        2 
  25  chr25_23762369     HCab    T    G        1      2        2 
  25  chr25_23762369     HPrz    T    G        1      2        2 
  25  chr25_23762369     ZBoe    T    G        0      0        2 
  25  chr25_23762369     ZGre    T    G        0      0        2 
  25  chr25_23762369     ZHar    T    G        0      0        2 
  25  chr25_23762369   Sample    T    G        0      0        2 
  25  chr25_23766102     AAsi    G    A      0.5      1        2 
  25  chr25_23766102     AKia    G    A        0      0        2 
  25  chr25_23766102     AOna    G    A        0      0        2 
  25  chr25_23766102     ASom    G    A        0      0        2 
  25  chr25_23766102     HCab    G    A        0      0        2 
  25  chr25_23766102     HPrz    G    A        0      0        2 
  25  chr25_23766102     ZBoe    G    A        0      0        2 
  25  chr25_23766102     ZGre    G    A        0      0        2 
  25  chr25_23766102     ZHar    G    A        0      0        2 
  25  chr25_23766102   Sample    G    A        1      2        2 
  25  chr25_23777984     AAsi    T    C      0.5      1        2 
  25  chr25_23777984     AKia    T    C        0      0        2 
  25  chr25_23777984     AOna    T    C        0      0        2 
  25  chr25_23777984     ASom    T    C        0      0        2 
  25  chr25_23777984     HCab    T    C        0      0        2 
  25  chr25_23777984     HPrz    T    C        0      0        2 
  25  chr25_23777984     ZBoe    T    C        0      0        2 
  25  chr25_23777984     ZGre    T    C        0      0        2 
  25  chr25_23777984     ZHar    T    C        0      0        2 
  25  chr25_23777984   Sample    T    C        0      0        2 
  25  chr25_23781528     AAsi    A    G        0      0        2 
  25  chr25_23781528     AKia    A    G        0      0        2 
  25  chr25_23781528     AOna    A    G        0      0        2 
  25  chr25_23781528     ASom    A    G        0      0        2 
  25  chr25_23781528     HCab    A    G        0      0        2 
  25  chr25_23781528     HPrz    A    G        0      0        2 
  25  chr25_23781528     ZBoe    A    G        1      2        2 
  25  chr25_23781528     ZGre    A    G        0      0        2 
  25  chr25_23781528     ZHar    A    G        0      0        2 
  25  chr25_23781528   Sample    A    G        0      0        2 
  25  chr25_23784091     AAsi    C    T        0      0        2 
  25  chr25_23784091     AKia    C    T        0      0        2 
  25  chr25_23784091     AOna    C    T        0      0        2 
  25  chr25_23784091     ASom    C    T        0      0        2 
  25  chr25_23784091     HCab    C    T        1      2        2 
  25  chr25_23784091     HPrz    C    T        1      2        2 
  25  chr25_23784091     ZBoe    C    T        0      0        2 
  25  chr25_23784091     ZGre    C    T        0      0        2 
  25  chr25_23784091     ZHar    C    T        0      0        2 
  25  chr25_23784091   Sample    C    T        0      0        2 
  25  chr25_23784377     AAsi    C    G        0      0        2 
  25  chr25_23784377     AKia    C    G        0      0        2 
  25  chr25_23784377     AOna    C    G      0.5      1        2 
  25  chr25_23784377     ASom    C    G        0      0        2 
  25  chr25_23784377     HCab    C    G        0      0        2 
  25  chr25_23784377     HPrz    C    G        0      0        2 
  25  chr25_23784377     ZBoe    C    G        0      0        2 
  25  chr25_23784377     ZGre    C    G        0      0        2 
  25  chr25_23784377     ZHar    C    G        0      0        2 
  25  chr25_23784377   Sample    C    G        0      0        2 
  25  chr25_23788394     AAsi    A    G        0      0        2 
  25  chr25_23788394     AKia    A    G        0      0        2 
  25  chr25_23788394     AOna    A    G        0      0        2 
  25  chr25_23788394     ASom    A    G        0      0        2 
  25  chr25_23788394     HCab    A    G        1      2        2 
  25  chr25_23788394     HPrz    A    G        1      2        2 
  25  chr25_23788394     ZBoe    A    G        0      0        2 
  25  chr25_23788394     ZGre    A    G        0      0        2 
  25  chr25_23788394     ZHar    A    G        0      0        2 
  25  chr25_23788394   Sample    A    G        0      0        2 
  25  chr25_23788422     AAsi    A    G        0      0        2 
  25  chr25_23788422     AKia    A    G        0      0        2 
  25  chr25_23788422     AOna    A    G      0.5      1        2 
  25  chr25_23788422     ASom    A    G        0      0        2 
  25  chr25_23788422     HCab    A    G        0      0        2 
  25  chr25_23788422     HPrz    A    G        0      0        2 
  25  chr25_23788422     ZBoe    A    G        0      0        2 
  25  chr25_23788422     ZGre    A    G        0      0        2 
  25  chr25_23788422     ZHar    A    G        0      0        2 
  25  chr25_23788422   Sample    A    G        0      0        2 
  25  chr25_23788813     AAsi    G    C        0      0        2 
  25  chr25_23788813     AKia    G    C        0      0        2 
  25  chr25_23788813     AOna    G    C        0      0        2 
  25  chr25_23788813     ASom    G    C        0      0        2 
  25  chr25_23788813     HCab    G    C      0.5      1        2 
  25  chr25_23788813     HPrz    G    C        0      0        2 
  25  chr25_23788813     ZBoe    G    C        0      0        2 
  25  chr25_23788813     ZGre    G    C        0      0        2 
  25  chr25_23788813     ZHar    G    C        0      0        2 
  25  chr25_23788813   Sample    G    C        0      0        2 
  25  chr25_23791244     AAsi    C    T        0      0        2 
  25  chr25_23791244     AKia    C    T        0      0        2 
  25  chr25_23791244     AOna    C    T        0      0        2 
  25  chr25_23791244     ASom    C    T        0      0        2 
  25  chr25_23791244     HCab    C    T        1      2        2 
  25  chr25_23791244     HPrz    C    T        1      2        2 
  25  chr25_23791244     ZBoe    C    T        0      0        2 
  25  chr25_23791244     ZGre    C    T        0      0        2 
  25  chr25_23791244     ZHar    C    T        0      0        2 
  25  chr25_23791244   Sample    C    T        0      0        2 
  25  chr25_23791895     AAsi    T    G        0      0        2 
  25  chr25_23791895     AKia    T    G        0      0        2 
  25  chr25_23791895     AOna    T    G        0      0        2 
  25  chr25_23791895     ASom    T    G        0      0        2 
  25  chr25_23791895     HCab    T    G        0      0        2 
  25  chr25_23791895     HPrz    T    G        0      0        2 
  25  chr25_23791895     ZBoe    T    G        0      0        2 
  25  chr25_23791895     ZGre    T    G      0.5      1        2 
  25  chr25_23791895     ZHar    T    G        0      0        2 
  25  chr25_23791895   Sample    T    G        0      0        2 
  25  chr25_23792708     AAsi    G    A        0      0        2 
  25  chr25_23792708     AKia    G    A        0      0        2 
  25  chr25_23792708     AOna    G    A        0      0        2 
  25  chr25_23792708     ASom    G    A        0      0        2 
  25  chr25_23792708     HCab    G    A        0      0        2 
  25  chr25_23792708     HPrz    G    A        0      0        2 
  25  chr25_23792708     ZBoe    G    A        0      0        2 
  25  chr25_23792708     ZGre    G    A      0.5      1        2 
  25  chr25_23792708     ZHar    G    A        0      0        2 
  25  chr25_23792708   Sample    G    A        0      0        2 
  25  chr25_23797745     AAsi    A    T        0      0        2 
  25  chr25_23797745     AKia    A    T        0      0        2 
  25  chr25_23797745     AOna    A    T      0.5      1        2 
  25  chr25_23797745     ASom    A    T        0      0        2 
  25  chr25_23797745     HCab    A    T        0      0        2 
  25  chr25_23797745     HPrz    A    T        0      0        2 
  25  chr25_23797745     ZBoe    A    T        0      0        2 
  25  chr25_23797745     ZGre    A    T        0      0        2 
  25  chr25_23797745     ZHar    A    T        0      0        2 
  25  chr25_23797745   Sample    A    T        0      0        2 
  25  chr25_23801201     AAsi    C    A        0      0        2 
  25  chr25_23801201     AKia    C    A        0      0        2 
  25  chr25_23801201     AOna    C    A        0      0        2 
  25  chr25_23801201     ASom    C    A        0      0        2 
  25  chr25_23801201     HCab    C    A        0      0        2 
  25  chr25_23801201     HPrz    C    A        0      0        2 
  25  chr25_23801201     ZBoe    C    A      0.5      1        2 
  25  chr25_23801201     ZGre    C    A        0      0        2 
  25  chr25_23801201     ZHar    C    A        0      0        2 
  25  chr25_23801201   Sample    C    A        0      0        2 
  25  chr25_23801889     AAsi    G    T        0      0        2 
  25  chr25_23801889     AKia    G    T        0      0        2 
  25  chr25_23801889     AOna    G    T        0      0        2 
  25  chr25_23801889     ASom    G    T        0      0        2 
  25  chr25_23801889     HCab    G    T        0      0        2 
  25  chr25_23801889     HPrz    G    T        0      0        2 
  25  chr25_23801889     ZBoe    G    T      0.5      1        2 
  25  chr25_23801889     ZGre    G    T        0      0        2 
  25  chr25_23801889     ZHar    G    T        0      0        2 
  25  chr25_23801889   Sample    G    T        0      0        2 
  25  chr25_23803300     AAsi    A    G        0      0        2 
  25  chr25_23803300     AKia    A    G        0      0        2 
  25  chr25_23803300     AOna    A    G        0      0        2 
  25  chr25_23803300     ASom    A    G        0      0        2 
  25  chr25_23803300     HCab    A    G        1      2        2 
  25  chr25_23803300     HPrz    A    G        1      2        2 
  25  chr25_23803300     ZBoe    A    G        0      0        2 
  25  chr25_23803300     ZGre    A    G        0      0        2 
  25  chr25_23803300     ZHar    A    G        0      0        2 
  25  chr25_23803300   Sample    A    G        0      0        2 
  25  chr25_23805575     AAsi    T    G        0      0        2 
  25  chr25_23805575     AKia    T    G        0      0        2 
  25  chr25_23805575     AOna    T    G        0      0        2 
  25  chr25_23805575     ASom    T    G        0      0        2 
  25  chr25_23805575     HCab    T    G        0      0        2 
  25  chr25_23805575     HPrz    T    G        0      0        2 
  25  chr25_23805575     ZBoe    T    G      0.5      1        2 
  25  chr25_23805575     ZGre    T    G        0      0        2 
  25  chr25_23805575     ZHar    T    G        0      0        2 
  25  chr25_23805575   Sample    T    G        0      0        2 
  25  chr25_23809235     AAsi    T    C        0      0        2 
  25  chr25_23809235     AKia    T    C        0      0        2 
  25  chr25_23809235     AOna    T    C        0      0        2 
  25  chr25_23809235     ASom    T    C        0      0        2 
  25  chr25_23809235     HCab    T    C        0      0        2 
  25  chr25_23809235     HPrz    T    C        0      0        2 
  25  chr25_23809235     ZBoe    T    C        0      0        2 
  25  chr25_23809235     ZGre    T    C        1      2        2 
  25  chr25_23809235     ZHar    T    C        0      0        2 
  25  chr25_23809235   Sample    T    C        0      0        2 
  25  chr25_23813208     AAsi    A    G        0      0        2 
  25  chr25_23813208     AKia    A    G        0      0        2 
  25  chr25_23813208     AOna    A    G        0      0        2 
  25  chr25_23813208     ASom    A    G        0      0        2 
  25  chr25_23813208     HCab    A    G        0      0        2 
  25  chr25_23813208     HPrz    A    G        0      0        2 
  25  chr25_23813208     ZBoe    A    G      0.5      1        2 
  25  chr25_23813208     ZGre    A    G        0      0        2 
  25  chr25_23813208     ZHar    A    G        0      0        2 
  25  chr25_23813208   Sample    A    G        0      0        2 
  25  chr25_23815754     AAsi    T    C        0      0        2 
  25  chr25_23815754     AKia    T    C        0      0        2 
  25  chr25_23815754     AOna    T    C        0      0        2 
  25  chr25_23815754     ASom    T    C        0      0        2 
  25  chr25_23815754     HCab    T    C        0      0        2 
  25  chr25_23815754     HPrz    T    C        0      0        2 
  25  chr25_23815754     ZBoe    T    C        0      0        2 
  25  chr25_23815754     ZGre    T    C        0      0        2 
  25  chr25_23815754     ZHar    T    C      0.5      1        2 
  25  chr25_23815754   Sample    T    C        0      0        2 
  25  chr25_23817014     AAsi    G    C        0      0        2 
  25  chr25_23817014     AKia    G    C      0.5      1        2 
  25  chr25_23817014     AOna    G    C        0      0        2 
  25  chr25_23817014     ASom    G    C        0      0        2 
  25  chr25_23817014     HCab    G    C        0      0        2 
  25  chr25_23817014     HPrz    G    C        0      0        2 
  25  chr25_23817014     ZBoe    G    C        0      0        2 
  25  chr25_23817014     ZGre    G    C        0      0        2 
  25  chr25_23817014     ZHar    G    C        0      0        2 
  25  chr25_23817014   Sample    G    C        0      0        2 
  25  chr25_23819406     AAsi    T    G        1      2        2 
  25  chr25_23819406     AKia    T    G        0      0        2 
  25  chr25_23819406     AOna    T    G        0      0        2 
  25  chr25_23819406     ASom    T    G        1      2        2 
  25  chr25_23819406     HCab    T    G        0      0        2 
  25  chr25_23819406     HPrz    T    G        0      0        2 
  25  chr25_23819406     ZBoe    T    G        0      0        2 
  25  chr25_23819406     ZGre    T    G        0      0        2 
  25  chr25_23819406     ZHar    T    G        0      0        2 
  25  chr25_23819406   Sample    T    G        1      2        2 
  25  chr25_23825236     AAsi    A    G        0      0        2 
  25  chr25_23825236     AKia    A    G        0      0        2 
  25  chr25_23825236     AOna    A    G      0.5      1        2 
  25  chr25_23825236     ASom    A    G        0      0        2 
  25  chr25_23825236     HCab    A    G        0      0        2 
  25  chr25_23825236     HPrz    A    G        0      0        2 
  25  chr25_23825236     ZBoe    A    G        0      0        2 
  25  chr25_23825236     ZGre    A    G        0      0        2 
  25  chr25_23825236     ZHar    A    G        0      0        2 
  25  chr25_23825236   Sample    A    G        0      0        2 
  25  chr25_23826220     AAsi    T    C        0      0        2 
  25  chr25_23826220     AKia    T    C        0      0        2 
  25  chr25_23826220     AOna    T    C        0      0        2 
  25  chr25_23826220     ASom    T    C        0      0        2 
  25  chr25_23826220     HCab    T    C      0.5      1        2 
  25  chr25_23826220     HPrz    T    C        0      0        2 
  25  chr25_23826220     ZBoe    T    C        0      0        2 
  25  chr25_23826220     ZGre    T    C        0      0        2 
  25  chr25_23826220     ZHar    T    C        0      0        2 
  25  chr25_23826220   Sample    T    C        0      0        2 
  25  chr25_23827002     AAsi    G    A        0      0        2 
  25  chr25_23827002     AKia    G    A        0      0        2 
  25  chr25_23827002     AOna    G    A        0      0        2 
  25  chr25_23827002     ASom    G    A        0      0        2 
  25  chr25_23827002     HCab    G    A        0      0        2 
  25  chr25_23827002     HPrz    G    A      0.5      1        2 
  25  chr25_23827002     ZBoe    G    A        0      0        2 
  25  chr25_23827002     ZGre    G    A        0      0        2 
  25  chr25_23827002     ZHar    G    A        0      0        2 
  25  chr25_23827002   Sample    G    A        0      0        2 
  25  chr25_23828153     AAsi    C    T        0      0        2 
  25  chr25_23828153     AKia    C    T      0.5      1        2 
  25  chr25_23828153     AOna    C    T        0      0        2 
  25  chr25_23828153     ASom    C    T        0      0        2 
  25  chr25_23828153     HCab    C    T        0      0        2 
  25  chr25_23828153     HPrz    C    T        0      0        2 
  25  chr25_23828153     ZBoe    C    T        0      0        2 
  25  chr25_23828153     ZGre    C    T        0      0        2 
  25  chr25_23828153     ZHar    C    T        0      0        2 
  25  chr25_23828153   Sample    C    T        0      0        2 
  25  chr25_23829075     AAsi    T    A        0      0        2 
  25  chr25_23829075     AKia    T    A        0      0        2 
  25  chr25_23829075     AOna    T    A      0.5      1        2 
  25  chr25_23829075     ASom    T    A        0      0        2 
  25  chr25_23829075     HCab    T    A        0      0        2 
  25  chr25_23829075     HPrz    T    A        0      0        2 
  25  chr25_23829075     ZBoe    T    A        0      0        2 
  25  chr25_23829075     ZGre    T    A        0      0        2 
  25  chr25_23829075     ZHar    T    A        0      0        2 
  25  chr25_23829075   Sample    T    A        0      0        2 
  25  chr25_23832104     AAsi    G    A        0      0        2 
  25  chr25_23832104     AKia    G    A        0      0        2 
  25  chr25_23832104     AOna    G    A        0      0        2 
  25  chr25_23832104     ASom    G    A        0      0        2 
  25  chr25_23832104     HCab    G    A        0      0        2 
  25  chr25_23832104     HPrz    G    A        0      0        2 
  25  chr25_23832104     ZBoe    G    A        0      0        2 
  25  chr25_23832104     ZGre    G    A        0      0        2 
  25  chr25_23832104     ZHar    G    A        1      2        2 
  25  chr25_23832104   Sample    G    A        0      0        2 
  25  chr25_23837943     AAsi    C    T        0      0        2 
  25  chr25_23837943     AKia    C    T        0      0        2 
  25  chr25_23837943     AOna    C    T        0      0        2 
  25  chr25_23837943     ASom    C    T        0      0        2 
  25  chr25_23837943     HCab    C    T        0      0        2 
  25  chr25_23837943     HPrz    C    T        0      0        2 
  25  chr25_23837943     ZBoe    C    T        0      0        2 
  25  chr25_23837943     ZGre    C    T        0      0        2 
  25  chr25_23837943     ZHar    C    T        1      2        2 
  25  chr25_23837943   Sample    C    T        0      0        2 
  25  chr25_23842342     AAsi    G    A        0      0        2 
  25  chr25_23842342     AKia    G    A        0      0        2 
  25  chr25_23842342     AOna    G    A        0      0        2 
  25  chr25_23842342     ASom    G    A        0      0        2 
  25  chr25_23842342     HCab    G    A        0      0        2 
  25  chr25_23842342     HPrz    G    A        0      0        2 
  25  chr25_23842342     ZBoe    G    A        0      0        2 
  25  chr25_23842342     ZGre    G    A        0      0        2 
  25  chr25_23842342     ZHar    G    A        1      2        2 
  25  chr25_23842342   Sample    G    A        0      0        2 
  25  chr25_23842774     AAsi    G    A        0      0        2 
  25  chr25_23842774     AKia    G    A        0      0        2 
  25  chr25_23842774     AOna    G    A        0      0        2 
  25  chr25_23842774     ASom    G    A        0      0        2 
  25  chr25_23842774     HCab    G    A        1      2        2 
  25  chr25_23842774     HPrz    G    A        1      2        2 
  25  chr25_23842774     ZBoe    G    A        0      0        2 
  25  chr25_23842774     ZGre    G    A        0      0        2 
  25  chr25_23842774     ZHar    G    A        0      0        2 
  25  chr25_23842774   Sample    G    A        0      0        2 
  25  chr25_23845123     AAsi    A    G        0      0        2 
  25  chr25_23845123     AKia    A    G        0      0        2 
  25  chr25_23845123     AOna    A    G      0.5      1        2 
  25  chr25_23845123     ASom    A    G        0      0        2 
  25  chr25_23845123     HCab    A    G        0      0        2 
  25  chr25_23845123     HPrz    A    G        0      0        2 
  25  chr25_23845123     ZBoe    A    G        0      0        2 
  25  chr25_23845123     ZGre    A    G        0      0        2 
  25  chr25_23845123     ZHar    A    G        0      0        2 
  25  chr25_23845123   Sample    A    G        0      0        2 
  25  chr25_23846869     AAsi    T    G        0      0        2 
  25  chr25_23846869     AKia    T    G        0      0        2 
  25  chr25_23846869     AOna    T    G        0      0        2 
  25  chr25_23846869     ASom    T    G        0      0        2 
  25  chr25_23846869     HCab    T    G        0      0        2 
  25  chr25_23846869     HPrz    T    G        0      0        2 
  25  chr25_23846869     ZBoe    T    G        0      0        2 
  25  chr25_23846869     ZGre    T    G        0      0        2 
  25  chr25_23846869     ZHar    T    G      0.5      1        2 
  25  chr25_23846869   Sample    T    G        0      0        2 
  25  chr25_23856729     AAsi    T    C        0      0        2 
  25  chr25_23856729     AKia    T    C        0      0        2 
  25  chr25_23856729     AOna    T    C        0      0        2 
  25  chr25_23856729     ASom    T    C        0      0        2 
  25  chr25_23856729     HCab    T    C        0      0        2 
  25  chr25_23856729     HPrz    T    C        0      0        2 
  25  chr25_23856729     ZBoe    T    C        0      0        2 
  25  chr25_23856729     ZGre    T    C      0.5      1        2 
  25  chr25_23856729     ZHar    T    C        0      0        2 
  25  chr25_23856729   Sample    T    C        0      0        2 
  25  chr25_23857369     AAsi    T    C        0      0        2 
  25  chr25_23857369     AKia    T    C        0      0        2 
  25  chr25_23857369     AOna    T    C        0      0        2 
  25  chr25_23857369     ASom    T    C        0      0        2 
  25  chr25_23857369     HCab    T    C        0      0        2 
  25  chr25_23857369     HPrz    T    C        0      0        2 
  25  chr25_23857369     ZBoe    T    C        0      0        2 
  25  chr25_23857369     ZGre    T    C        1      2        2 
  25  chr25_23857369     ZHar    T    C        0      0        2 
  25  chr25_23857369   Sample    T    C        0      0        2 
  25  chr25_23858187     AAsi    G    A        0      0        2 
  25  chr25_23858187     AKia    G    A      0.5      1        2 
  25  chr25_23858187     AOna    G    A        0      0        2 
  25  chr25_23858187     ASom    G    A        0      0        2 
  25  chr25_23858187     HCab    G    A        0      0        2 
  25  chr25_23858187     HPrz    G    A        0      0        2 
  25  chr25_23858187     ZBoe    G    A        0      0        2 
  25  chr25_23858187     ZGre    G    A        0      0        2 
  25  chr25_23858187     ZHar    G    A        0      0        2 
  25  chr25_23858187   Sample    G    A        0      0        2 
  25  chr25_23862592     AAsi    C    A        0      0        2 
  25  chr25_23862592     AKia    C    A        0      0        2 
  25  chr25_23862592     AOna    C    A        0      0        2 
  25  chr25_23862592     ASom    C    A        0      0        2 
  25  chr25_23862592     HCab    C    A        0      0        2 
  25  chr25_23862592     HPrz    C    A        0      0        2 
  25  chr25_23862592     ZBoe    C    A        0      0        2 
  25  chr25_23862592     ZGre    C    A        1      2        2 
  25  chr25_23862592     ZHar    C    A        0      0        2 
  25  chr25_23862592   Sample    C    A        0      0        2 
  25  chr25_23864464     AAsi    G    T        0      0        2 
  25  chr25_23864464     AKia    G    T        0      0        2 
  25  chr25_23864464     AOna    G    T        0      0        2 
  25  chr25_23864464     ASom    G    T        0      0        2 
  25  chr25_23864464     HCab    G    T      0.5      1        2 
  25  chr25_23864464     HPrz    G    T      0.5      1        2 
  25  chr25_23864464     ZBoe    G    T        0      0        2 
  25  chr25_23864464     ZGre    G    T        0      0        2 
  25  chr25_23864464     ZHar    G    T        0      0        2 
  25  chr25_23864464   Sample    G    T        0      0        2 
  25  chr25_23865450     AAsi    T    C        0      0        2 
  25  chr25_23865450     AKia    T    C      0.5      1        2 
  25  chr25_23865450     AOna    T    C        0      0        2 
  25  chr25_23865450     ASom    T    C        0      0        2 
  25  chr25_23865450     HCab    T    C        0      0        2 
  25  chr25_23865450     HPrz    T    C        0      0        2 
  25  chr25_23865450     ZBoe    T    C        0      0        2 
  25  chr25_23865450     ZGre    T    C        0      0        2 
  25  chr25_23865450     ZHar    T    C        0      0        2 
  25  chr25_23865450   Sample    T    C        0      0        2 
  25  chr25_23866436     AAsi    T    C        0      0        2 
  25  chr25_23866436     AKia    T    C        0      0        2 
  25  chr25_23866436     AOna    T    C        0      0        2 
  25  chr25_23866436     ASom    T    C        0      0        2 
  25  chr25_23866436     HCab    T    C      0.5      1        2 
  25  chr25_23866436     HPrz    T    C        0      0        2 
  25  chr25_23866436     ZBoe    T    C        0      0        2 
  25  chr25_23866436     ZGre    T    C        0      0        2 
  25  chr25_23866436     ZHar    T    C        0      0        2 
  25  chr25_23866436   Sample    T    C        0      0        2 
  25  chr25_23866916     AAsi    G    A        0      0        2 
  25  chr25_23866916     AKia    G    A        0      0        2 
  25  chr25_23866916     AOna    G    A        0      0        2 
  25  chr25_23866916     ASom    G    A        0      0        2 
  25  chr25_23866916     HCab    G    A        0      0        2 
  25  chr25_23866916     HPrz    G    A        0      0        2 
  25  chr25_23866916     ZBoe    G    A      0.5      1        2 
  25  chr25_23866916     ZGre    G    A        0      0        2 
  25  chr25_23866916     ZHar    G    A        0      0        2 
  25  chr25_23866916   Sample    G    A        0      0        2 
  25  chr25_23868382     AAsi    G    A        1      2        2 
  25  chr25_23868382     AKia    G    A        1      2        2 
  25  chr25_23868382     AOna    G    A      0.5      1        2 
  25  chr25_23868382     ASom    G    A        0      0        2 
  25  chr25_23868382     HCab    G    A        1      2        2 
  25  chr25_23868382     HPrz    G    A        1      2        2 
  25  chr25_23868382     ZBoe    G    A        0      0        2 
  25  chr25_23868382     ZGre    G    A        0      0        2 
  25  chr25_23868382     ZHar    G    A        0      0        2 
  25  chr25_23868382   Sample    G    A        0      0        2 
  25  chr25_23868835     AAsi    G    A        0      0        2 
  25  chr25_23868835     AKia    G    A        0      0        2 
  25  chr25_23868835     AOna    G    A        0      0        2 
  25  chr25_23868835     ASom    G    A        0      0        2 
  25  chr25_23868835     HCab    G    A        1      2        2 
  25  chr25_23868835     HPrz    G    A        1      2        2 
  25  chr25_23868835     ZBoe    G    A        0      0        2 
  25  chr25_23868835     ZGre    G    A        0      0        2 
  25  chr25_23868835     ZHar    G    A        0      0        2 
  25  chr25_23868835   Sample    G    A        0      0        2 
  25  chr25_23869618     AAsi    T    C        0      0        2 
  25  chr25_23869618     AKia    T    C        0      0        2 
  25  chr25_23869618     AOna    T    C        0      0        2 
  25  chr25_23869618     ASom    T    C        0      0        2 
  25  chr25_23869618     HCab    T    C        1      2        2 
  25  chr25_23869618     HPrz    T    C        1      2        2 
  25  chr25_23869618     ZBoe    T    C        0      0        2 
  25  chr25_23869618     ZGre    T    C        0      0        2 
  25  chr25_23869618     ZHar    T    C        0      0        2 
  25  chr25_23869618   Sample    T    C        0      0        2 
  25  chr25_23872688     AAsi    A    G        0      0        2 
  25  chr25_23872688     AKia    A    G        0      0        2 
  25  chr25_23872688     AOna    A    G        0      0        2 
  25  chr25_23872688     ASom    A    G        0      0        2 
  25  chr25_23872688     HCab    A    G        0      0        2 
  25  chr25_23872688     HPrz    A    G        0      0        2 
  25  chr25_23872688     ZBoe    A    G      0.5      1        2 
  25  chr25_23872688     ZGre    A    G        0      0        2 
  25  chr25_23872688     ZHar    A    G        0      0        2 
  25  chr25_23872688   Sample    A    G        0      0        2 
  25  chr25_23878808     AAsi    C    T        0      0        2 
  25  chr25_23878808     AKia    C    T        0      0        2 
  25  chr25_23878808     AOna    C    T      0.5      1        2 
  25  chr25_23878808     ASom    C    T        0      0        2 
  25  chr25_23878808     HCab    C    T        1      2        2 
  25  chr25_23878808     HPrz    C    T      0.5      1        2 
  25  chr25_23878808     ZBoe    C    T        0      0        2 
  25  chr25_23878808     ZGre    C    T        0      0        2 
  25  chr25_23878808     ZHar    C    T        0      0        2 
  25  chr25_23878808   Sample    C    T        0      0        2 
  25  chr25_23878826     AAsi    A    C        0      0        2 
  25  chr25_23878826     AKia    A    C        0      0        2 
  25  chr25_23878826     AOna    A    C      0.5      1        2 
  25  chr25_23878826     ASom    A    C        0      0        2 
  25  chr25_23878826     HCab    A    C        0      0        2 
  25  chr25_23878826     HPrz    A    C        0      0        2 
  25  chr25_23878826     ZBoe    A    C        0      0        2 
  25  chr25_23878826     ZGre    A    C        0      0        2 
  25  chr25_23878826     ZHar    A    C        0      0        2 
  25  chr25_23878826   Sample    A    C        0      0        2 
  25  chr25_23879241     AAsi    G    A        0      0        2 
  25  chr25_23879241     AKia    G    A        0      0        2 
  25  chr25_23879241     AOna    G    A        0      0        2 
  25  chr25_23879241     ASom    G    A        0      0        2 
  25  chr25_23879241     HCab    G    A        0      0        2 
  25  chr25_23879241     HPrz    G    A        0      0        2 
  25  chr25_23879241     ZBoe    G    A      0.5      1        2 
  25  chr25_23879241     ZGre    G    A        0      0        2 
  25  chr25_23879241     ZHar    G    A        0      0        2 
  25  chr25_23879241   Sample    G    A        0      0        2 
  25  chr25_23884506     AAsi    G    C        0      0        2 
  25  chr25_23884506     AKia    G    C        0      0        2 
  25  chr25_23884506     AOna    G    C      0.5      1        2 
  25  chr25_23884506     ASom    G    C        0      0        2 
  25  chr25_23884506     HCab    G    C        0      0        2 
  25  chr25_23884506     HPrz    G    C        0      0        2 
  25  chr25_23884506     ZBoe    G    C        0      0        2 
  25  chr25_23884506     ZGre    G    C        0      0        2 
  25  chr25_23884506     ZHar    G    C        0      0        2 
  25  chr25_23884506   Sample    G    C        0      0        2 
  25  chr25_23884526     AAsi    A    G        0      0        2 
  25  chr25_23884526     AKia    A    G        0      0        2 
  25  chr25_23884526     AOna    A    G        0      0        2 
  25  chr25_23884526     ASom    A    G        0      0        2 
  25  chr25_23884526     HCab    A    G      0.5      1        2 
  25  chr25_23884526     HPrz    A    G        0      0        2 
  25  chr25_23884526     ZBoe    A    G        0      0        2 
  25  chr25_23884526     ZGre    A    G        0      0        2 
  25  chr25_23884526     ZHar    A    G        0      0        2 
  25  chr25_23884526   Sample    A    G        0      0        2 
  25  chr25_23888964     AAsi    G    A        0      0        2 
  25  chr25_23888964     AKia    G    A        0      0        2 
  25  chr25_23888964     AOna    G    A        0      0        2 
  25  chr25_23888964     ASom    G    A        1      2        2 
  25  chr25_23888964     HCab    G    A        0      0        2 
  25  chr25_23888964     HPrz    G    A        0      0        2 
  25  chr25_23888964     ZBoe    G    A        0      0        2 
  25  chr25_23888964     ZGre    G    A        0      0        2 
  25  chr25_23888964     ZHar    G    A        0      0        2 
  25  chr25_23888964   Sample    G    A        0      0        2 
  25  chr25_23889789     AAsi    T    C        0      0        2 
  25  chr25_23889789     AKia    T    C        0      0        2 
  25  chr25_23889789     AOna    T    C        0      0        2 
  25  chr25_23889789     ASom    T    C        0      0        2 
  25  chr25_23889789     HCab    T    C        1      2        2 
  25  chr25_23889789     HPrz    T    C        1      2        2 
  25  chr25_23889789     ZBoe    T    C        0      0        2 
  25  chr25_23889789     ZGre    T    C        0      0        2 
  25  chr25_23889789     ZHar    T    C        0      0        2 
  25  chr25_23889789   Sample    T    C        0      0        2 
  25  chr25_23891590     AAsi    C    T        0      0        2 
  25  chr25_23891590     AKia    C    T        1      2        2 
  25  chr25_23891590     AOna    C    T        0      0        2 
  25  chr25_23891590     ASom    C    T        0      0        2 
  25  chr25_23891590     HCab    C    T        0      0        2 
  25  chr25_23891590     HPrz    C    T        0      0        2 
  25  chr25_23891590     ZBoe    C    T        0      0        2 
  25  chr25_23891590     ZGre    C    T        0      0        2 
  25  chr25_23891590     ZHar    C    T        0      0        2 
  25  chr25_23891590   Sample    C    T        0      0        2 
  25  chr25_23892277     AAsi    A    G        0      0        2 
  25  chr25_23892277     AKia    A    G        0      0        2 
  25  chr25_23892277     AOna    A    G      0.5      1        2 
  25  chr25_23892277     ASom    A    G        0      0        2 
  25  chr25_23892277     HCab    A    G        0      0        2 
  25  chr25_23892277     HPrz    A    G        0      0        2 
  25  chr25_23892277     ZBoe    A    G        0      0        2 
  25  chr25_23892277     ZGre    A    G        0      0        2 
  25  chr25_23892277     ZHar    A    G        0      0        2 
  25  chr25_23892277   Sample    A    G        0      0        2 
  25  chr25_23893942     AAsi    G    A        1      2        2 
  25  chr25_23893942     AKia    G    A        0      0        2 
  25  chr25_23893942     AOna    G    A        0      0        2 
  25  chr25_23893942     ASom    G    A        1      2        2 
  25  chr25_23893942     HCab    G    A        0      0        2 
  25  chr25_23893942     HPrz    G    A        0      0        2 
  25  chr25_23893942     ZBoe    G    A        0      0        2 
  25  chr25_23893942     ZGre    G    A        0      0        2 
  25  chr25_23893942     ZHar    G    A        0      0        2 
  25  chr25_23893942   Sample    G    A        1      2        2 
  25  chr25_23904051     AAsi    A    T        0      0        2 
  25  chr25_23904051     AKia    A    T        0      0        2 
  25  chr25_23904051     AOna    A    T        0      0        2 
  25  chr25_23904051     ASom    A    T        0      0        2 
  25  chr25_23904051     HCab    A    T        1      2        2 
  25  chr25_23904051     HPrz    A    T        1      2        2 
  25  chr25_23904051     ZBoe    A    T        0      0        2 
  25  chr25_23904051     ZGre    A    T        0      0        2 
  25  chr25_23904051     ZHar    A    T        0      0        2 
  25  chr25_23904051   Sample    A    T        0      0        2 
  25  chr25_23912622     AAsi    T    C        0      0        2 
  25  chr25_23912622     AKia    T    C        0      0        2 
  25  chr25_23912622     AOna    T    C        0      0        2 
  25  chr25_23912622     ASom    T    C        0      0        2 
  25  chr25_23912622     HCab    T    C        0      0        2 
  25  chr25_23912622     HPrz    T    C        0      0        2 
  25  chr25_23912622     ZBoe    T    C        0      0        2 
  25  chr25_23912622     ZGre    T    C        1      2        2 
  25  chr25_23912622     ZHar    T    C        0      0        2 
  25  chr25_23912622   Sample    T    C        0      0        2 
  25  chr25_23914936     AAsi    T    G        0      0        2 
  25  chr25_23914936     AKia    T    G        0      0        2 
  25  chr25_23914936     AOna    T    G        0      0        2 
  25  chr25_23914936     ASom    T    G        1      2        2 
  25  chr25_23914936     HCab    T    G        0      0        2 
  25  chr25_23914936     HPrz    T    G        0      0        2 
  25  chr25_23914936     ZBoe    T    G        0      0        2 
  25  chr25_23914936     ZGre    T    G        0      0        2 
  25  chr25_23914936     ZHar    T    G        0      0        2 
  25  chr25_23914936   Sample    T    G        0      0        2 
  25  chr25_23916652     AAsi    C    T        0      0        2 
  25  chr25_23916652     AKia    C    T        0      0        2 
  25  chr25_23916652     AOna    C    T        0      0        2 
  25  chr25_23916652     ASom    C    T        0      0        2 
  25  chr25_23916652     HCab    C    T        0      0        2 
  25  chr25_23916652     HPrz    C    T        0      0        2 
  25  chr25_23916652     ZBoe    C    T        1      2        2 
  25  chr25_23916652     ZGre    C    T        0      0        2 
  25  chr25_23916652     ZHar    C    T        0      0        2 
  25  chr25_23916652   Sample    C    T        0      0        2 
  25  chr25_23919149     AAsi    G    A        0      0        2 
  25  chr25_23919149     AKia    G    A        0      0        2 
  25  chr25_23919149     AOna    G    A      0.5      1        2 
  25  chr25_23919149     ASom    G    A        0      0        2 
  25  chr25_23919149     HCab    G    A        0      0        2 
  25  chr25_23919149     HPrz    G    A        0      0        2 
  25  chr25_23919149     ZBoe    G    A        0      0        2 
  25  chr25_23919149     ZGre    G    A        0      0        2 
  25  chr25_23919149     ZHar    G    A        0      0        2 
  25  chr25_23919149   Sample    G    A        0      0        2 
  25  chr25_23921217     AAsi    G    A        0      0        2 
  25  chr25_23921217     AKia    G    A        1      2        2 
  25  chr25_23921217     AOna    G    A        0      0        2 
  25  chr25_23921217     ASom    G    A        0      0        2 
  25  chr25_23921217     HCab    G    A        0      0        2 
  25  chr25_23921217     HPrz    G    A        0      0        2 
  25  chr25_23921217     ZBoe    G    A        0      0        2 
  25  chr25_23921217     ZGre    G    A        0      0        2 
  25  chr25_23921217     ZHar    G    A        0      0        2 
  25  chr25_23921217   Sample    G    A        0      0        2 
  25  chr25_23924319     AAsi    T    C        0      0        2 
  25  chr25_23924319     AKia    T    C        0      0        2 
  25  chr25_23924319     AOna    T    C        0      0        2 
  25  chr25_23924319     ASom    T    C        0      0        2 
  25  chr25_23924319     HCab    T    C        0      0        2 
  25  chr25_23924319     HPrz    T    C        0      0        2 
  25  chr25_23924319     ZBoe    T    C        0      0        2 
  25  chr25_23924319     ZGre    T    C        1      2        2 
  25  chr25_23924319     ZHar    T    C        0      0        2 
  25  chr25_23924319   Sample    T    C        0      0        2 
  25  chr25_23947010     AAsi    A    G      0.5      1        2 
  25  chr25_23947010     AKia    A    G        0      0        2 
  25  chr25_23947010     AOna    A    G        0      0        2 
  25  chr25_23947010     ASom    A    G        1      2        2 
  25  chr25_23947010     HCab    A    G        0      0        2 
  25  chr25_23947010     HPrz    A    G        0      0        2 
  25  chr25_23947010     ZBoe    A    G        0      0        2 
  25  chr25_23947010     ZGre    A    G        0      0        2 
  25  chr25_23947010     ZHar    A    G        0      0        2 
  25  chr25_23947010   Sample    A    G        1      2        2 
  25  chr25_23948338     AAsi    G    A        0      0        2 
  25  chr25_23948338     AKia    G    A        0      0        2 
  25  chr25_23948338     AOna    G    A        0      0        2 
  25  chr25_23948338     ASom    G    A        0      0        2 
  25  chr25_23948338     HCab    G    A        1      2        2 
  25  chr25_23948338     HPrz    G    A        1      2        2 
  25  chr25_23948338     ZBoe    G    A        0      0        2 
  25  chr25_23948338     ZGre    G    A        0      0        2 
  25  chr25_23948338     ZHar    G    A        0      0        2 
  25  chr25_23948338   Sample    G    A        0      0        2 
  25  chr25_23952100     AAsi    G    A        0      0        2 
  25  chr25_23952100     AKia    G    A        0      0        2 
  25  chr25_23952100     AOna    G    A        0      0        2 
  25  chr25_23952100     ASom    G    A        0      0        2 
  25  chr25_23952100     HCab    G    A        0      0        2 
  25  chr25_23952100     HPrz    G    A        0      0        2 
  25  chr25_23952100     ZBoe    G    A        0      0        2 
  25  chr25_23952100     ZGre    G    A      0.5      1        2 
  25  chr25_23952100     ZHar    G    A        0      0        2 
  25  chr25_23952100   Sample    G    A        0      0        2 
  25  chr25_23957599     AAsi    C    T        0      0        2 
  25  chr25_23957599     AKia    C    T        0      0        2 
  25  chr25_23957599     AOna    C    T        0      0        2 
  25  chr25_23957599     ASom    C    T        0      0        2 
  25  chr25_23957599     HCab    C    T        0      0        2 
  25  chr25_23957599     HPrz    C    T      0.5      1        2 
  25  chr25_23957599     ZBoe    C    T        0      0        2 
  25  chr25_23957599     ZGre    C    T        0      0        2 
  25  chr25_23957599     ZHar    C    T        0      0        2 
  25  chr25_23957599   Sample    C    T        0      0        2 
  25  chr25_23965599     AAsi    A    G        0      0        2 
  25  chr25_23965599     AKia    A    G      0.5      1        2 
  25  chr25_23965599     AOna    A    G      0.5      1        2 
  25  chr25_23965599     ASom    A    G        0      0        2 
  25  chr25_23965599     HCab    A    G        0      0        2 
  25  chr25_23965599     HPrz    A    G        0      0        2 
  25  chr25_23965599     ZBoe    A    G        0      0        2 
  25  chr25_23965599     ZGre    A    G        0      0        2 
  25  chr25_23965599     ZHar    A    G        0      0        2 
  25  chr25_23965599   Sample    A    G        0      0        2 
  25  chr25_23966797     AAsi    A    C        0      0        2 
  25  chr25_23966797     AKia    A    C        0      0        2 
  25  chr25_23966797     AOna    A    C        0      0        2 
  25  chr25_23966797     ASom    A    C        0      0        2 
  25  chr25_23966797     HCab    A    C        1      2        2 
  25  chr25_23966797     HPrz    A    C        1      2        2 
  25  chr25_23966797     ZBoe    A    C        0      0        2 
  25  chr25_23966797     ZGre    A    C        0      0        2 
  25  chr25_23966797     ZHar    A    C        0      0        2 
  25  chr25_23966797   Sample    A    C        0      0        2 
  25  chr25_23967054     AAsi    C    T        0      0        2 
  25  chr25_23967054     AKia    C    T        0      0        2 
  25  chr25_23967054     AOna    C    T        0      0        2 
  25  chr25_23967054     ASom    C    T        0      0        2 
  25  chr25_23967054     HCab    C    T        0      0        2 
  25  chr25_23967054     HPrz    C    T      0.5      1        2 
  25  chr25_23967054     ZBoe    C    T        0      0        2 
  25  chr25_23967054     ZGre    C    T        0      0        2 
  25  chr25_23967054     ZHar    C    T        0      0        2 
  25  chr25_23967054   Sample    C    T        0      0        2 
  25  chr25_23982571     AAsi    T    G        0      0        2 
  25  chr25_23982571     AKia    T    G        0      0        2 
  25  chr25_23982571     AOna    T    G        1      2        2 
  25  chr25_23982571     ASom    T    G        0      0        2 
  25  chr25_23982571     HCab    T    G        0      0        2 
  25  chr25_23982571     HPrz    T    G        0      0        2 
  25  chr25_23982571     ZBoe    T    G        0      0        2 
  25  chr25_23982571     ZGre    T    G        0      0        2 
  25  chr25_23982571     ZHar    T    G        0      0        2 
  25  chr25_23982571   Sample    T    G        0      0        2 
  25  chr25_23984773     AAsi    C    A        0      0        2 
  25  chr25_23984773     AKia    C    A        0      0        2 
  25  chr25_23984773     AOna    C    A        0      0        2 
  25  chr25_23984773     ASom    C    A        0      0        2 
  25  chr25_23984773     HCab    C    A        1      2        2 
  25  chr25_23984773     HPrz    C    A        1      2        2 
  25  chr25_23984773     ZBoe    C    A        0      0        2 
  25  chr25_23984773     ZGre    C    A        0      0        2 
  25  chr25_23984773     ZHar    C    A        0      0        2 
  25  chr25_23984773   Sample    C    A        0      0        2 
  25  chr25_23985751     AAsi    C    A        0      0        2 
  25  chr25_23985751     AKia    C    A        0      0        2 
  25  chr25_23985751     AOna    C    A        0      0        2 
  25  chr25_23985751     ASom    C    A        0      0        2 
  25  chr25_23985751     HCab    C    A        0      0        2 
  25  chr25_23985751     HPrz    C    A        1      2        2 
  25  chr25_23985751     ZBoe    C    A        0      0        2 
  25  chr25_23985751     ZGre    C    A        0      0        2 
  25  chr25_23985751     ZHar    C    A        0      0        2 
  25  chr25_23985751   Sample    C    A        0      0        2 
  25  chr25_23995739     AAsi    C    T        0      0        2 
  25  chr25_23995739     AKia    C    T        0      0        2 
  25  chr25_23995739     AOna    C    T        0      0        2 
  25  chr25_23995739     ASom    C    T        0      0        2 
  25  chr25_23995739     HCab    C    T        0      0        2 
  25  chr25_23995739     HPrz    C    T        0      0        2 
  25  chr25_23995739     ZBoe    C    T      0.5      1        2 
  25  chr25_23995739     ZGre    C    T        0      0        2 
  25  chr25_23995739     ZHar    C    T        0      0        2 
  25  chr25_23995739   Sample    C    T        0      0        2 
  25  chr25_23999058     AAsi    A    G        0      0        2 
  25  chr25_23999058     AKia    A    G        0      0        2 
  25  chr25_23999058     AOna    A    G        0      0        2 
  25  chr25_23999058     ASom    A    G        0      0        2 
  25  chr25_23999058     HCab    A    G        0      0        2 
  25  chr25_23999058     HPrz    A    G        0      0        2 
  25  chr25_23999058     ZBoe    A    G      0.5      1        2 
  25  chr25_23999058     ZGre    A    G        0      0        2 
  25  chr25_23999058     ZHar    A    G        0      0        2 
  25  chr25_23999058   Sample    A    G        0      0        2 
  25  chr25_24000223     AAsi    G    A        0      0        2 
  25  chr25_24000223     AKia    G    A        0      0        2 
  25  chr25_24000223     AOna    G    A        0      0        2 
  25  chr25_24000223     ASom    G    A        0      0        2 
  25  chr25_24000223     HCab    G    A        1      2        2 
  25  chr25_24000223     HPrz    G    A      0.5      1        2 
  25  chr25_24000223     ZBoe    G    A        0      0        2 
  25  chr25_24000223     ZGre    G    A        0      0        2 
  25  chr25_24000223     ZHar    G    A        0      0        2 
  25  chr25_24000223   Sample    G    A        0      0        2 
  25  chr25_24006620     AAsi    T    C        0      0        2 
  25  chr25_24006620     AKia    T    C        0      0        2 
  25  chr25_24006620     AOna    T    C        0      0        2 
  25  chr25_24006620     ASom    T    C        0      0        2 
  25  chr25_24006620     HCab    T    C        0      0        2 
  25  chr25_24006620     HPrz    T    C      0.5      1        2 
  25  chr25_24006620     ZBoe    T    C        0      0        2 
  25  chr25_24006620     ZGre    T    C        0      0        2 
  25  chr25_24006620     ZHar    T    C        0      0        2 
  25  chr25_24006620   Sample    T    C        0      0        2 
  25  chr25_24008896     AAsi    C    T        0      0        2 
  25  chr25_24008896     AKia    C    T        0      0        2 
  25  chr25_24008896     AOna    C    T      0.5      1        2 
  25  chr25_24008896     ASom    C    T        0      0        2 
  25  chr25_24008896     HCab    C    T        0      0        2 
  25  chr25_24008896     HPrz    C    T        0      0        2 
  25  chr25_24008896     ZBoe    C    T        0      0        2 
  25  chr25_24008896     ZGre    C    T        0      0        2 
  25  chr25_24008896     ZHar    C    T        0      0        2 
  25  chr25_24008896   Sample    C    T        0      0        2 
  25  chr25_24013092     AAsi    G    C        0      0        2 
  25  chr25_24013092     AKia    G    C        1      2        2 
  25  chr25_24013092     AOna    G    C        1      2        2 
  25  chr25_24013092     ASom    G    C        0      0        2 
  25  chr25_24013092     HCab    G    C        0      0        2 
  25  chr25_24013092     HPrz    G    C        0      0        2 
  25  chr25_24013092     ZBoe    G    C        0      0        2 
  25  chr25_24013092     ZGre    G    C        0      0        2 
  25  chr25_24013092     ZHar    G    C        0      0        2 
  25  chr25_24013092   Sample    G    C        0      0        2 
  25  chr25_24020021     AAsi    A    G        1      2        2 
  25  chr25_24020021     AKia    A    G        0      0        2 
  25  chr25_24020021     AOna    A    G        0      0        2 
  25  chr25_24020021     ASom    A    G        1      2        2 
  25  chr25_24020021     HCab    A    G        1      2        2 
  25  chr25_24020021     HPrz    A    G        1      2        2 
  25  chr25_24020021     ZBoe    A    G        0      0        2 
  25  chr25_24020021     ZGre    A    G        0      0        2 
  25  chr25_24020021     ZHar    A    G        0      0        2 
  25  chr25_24020021   Sample    A    G        1      2        2 
  25  chr25_24024882     AAsi    G    C        0      0        2 
  25  chr25_24024882     AKia    G    C        1      2        2 
  25  chr25_24024882     AOna    G    C        1      2        2 
  25  chr25_24024882     ASom    G    C        0      0        2 
  25  chr25_24024882     HCab    G    C        0      0        2 
  25  chr25_24024882     HPrz    G    C        0      0        2 
  25  chr25_24024882     ZBoe    G    C        0      0        2 
  25  chr25_24024882     ZGre    G    C        0      0        2 
  25  chr25_24024882     ZHar    G    C        0      0        2 
  25  chr25_24024882   Sample    G    C        0      0        2 
  25  chr25_24026024     AAsi    C    T        0      0        2 
  25  chr25_24026024     AKia    C    T        0      0        2 
  25  chr25_24026024     AOna    C    T        0      0        2 
  25  chr25_24026024     ASom    C    T        0      0        2 
  25  chr25_24026024     HCab    C    T      0.5      1        2 
  25  chr25_24026024     HPrz    C    T        0      0        2 
  25  chr25_24026024     ZBoe    C    T        0      0        2 
  25  chr25_24026024     ZGre    C    T        0      0        2 
  25  chr25_24026024     ZHar    C    T        0      0        2 
  25  chr25_24026024   Sample    C    T        0      0        2 
  25  chr25_24037169     AAsi    A    G      0.5      1        2 
  25  chr25_24037169     AKia    A    G        0      0        2 
  25  chr25_24037169     AOna    A    G        0      0        2 
  25  chr25_24037169     ASom    A    G        0      0        2 
  25  chr25_24037169     HCab    A    G      0.5      1        2 
  25  chr25_24037169     HPrz    A    G        0      0        2 
  25  chr25_24037169     ZBoe    A    G        0      0        2 
  25  chr25_24037169     ZGre    A    G        0      0        2 
  25  chr25_24037169     ZHar    A    G        0      0        2 
  25  chr25_24037169   Sample    A    G        0      0        2 
  25  chr25_24038495     AAsi    C    T        0      0        2 
  25  chr25_24038495     AKia    C    T        0      0        2 
  25  chr25_24038495     AOna    C    T        0      0        2 
  25  chr25_24038495     ASom    C    T        0      0        2 
  25  chr25_24038495     HCab    C    T      0.5      1        2 
  25  chr25_24038495     HPrz    C    T        0      0        2 
  25  chr25_24038495     ZBoe    C    T        0      0        2 
  25  chr25_24038495     ZGre    C    T        0      0        2 
  25  chr25_24038495     ZHar    C    T        0      0        2 
  25  chr25_24038495   Sample    C    T        0      0        2 
  25  chr25_24039075     AAsi    A    G      0.5      1        2 
  25  chr25_24039075     AKia    A    G        0      0        2 
  25  chr25_24039075     AOna    A    G        0      0        2 
  25  chr25_24039075     ASom    A    G        0      0        2 
  25  chr25_24039075     HCab    A    G        0      0        2 
  25  chr25_24039075     HPrz    A    G        0      0        2 
  25  chr25_24039075     ZBoe    A    G        0      0        2 
  25  chr25_24039075     ZGre    A    G        0      0        2 
  25  chr25_24039075     ZHar    A    G        0      0        2 
  25  chr25_24039075   Sample    A    G        0      0        2 
  25  chr25_24047672     AAsi    G    T        0      0        2 
  25  chr25_24047672     AKia    G    T        0      0        2 
  25  chr25_24047672     AOna    G    T      0.5      1        2 
  25  chr25_24047672     ASom    G    T        0      0        2 
  25  chr25_24047672     HCab    G    T        0      0        2 
  25  chr25_24047672     HPrz    G    T        0      0        2 
  25  chr25_24047672     ZBoe    G    T        0      0        2 
  25  chr25_24047672     ZGre    G    T        0      0        2 
  25  chr25_24047672     ZHar    G    T        0      0        2 
  25  chr25_24047672   Sample    G    T        0      0        2 
  25  chr25_24050115     AAsi    A    C        0      0        2 
  25  chr25_24050115     AKia    A    C        0      0        2 
  25  chr25_24050115     AOna    A    C      0.5      1        2 
  25  chr25_24050115     ASom    A    C        0      0        2 
  25  chr25_24050115     HCab    A    C        0      0        2 
  25  chr25_24050115     HPrz    A    C        0      0        2 
  25  chr25_24050115     ZBoe    A    C        0      0        2 
  25  chr25_24050115     ZGre    A    C        0      0        2 
  25  chr25_24050115     ZHar    A    C        0      0        2 
  25  chr25_24050115   Sample    A    C        0      0        2 
  25  chr25_24056096     AAsi    A    G        0      0        2 
  25  chr25_24056096     AKia    A    G        0      0        2 
  25  chr25_24056096     AOna    A    G        0      0        2 
  25  chr25_24056096     ASom    A    G        0      0        2 
  25  chr25_24056096     HCab    A    G        1      2        2 
  25  chr25_24056096     HPrz    A    G        0      0        2 
  25  chr25_24056096     ZBoe    A    G        0      0        2 
  25  chr25_24056096     ZGre    A    G        0      0        2 
  25  chr25_24056096     ZHar    A    G        0      0        2 
  25  chr25_24056096   Sample    A    G        0      0        2 
  25  chr25_24057195     AAsi    G    C        0      0        2 
  25  chr25_24057195     AKia    G    C        0      0        2 
  25  chr25_24057195     AOna    G    C        0      0        2 
  25  chr25_24057195     ASom    G    C        0      0        2 
  25  chr25_24057195     HCab    G    C      0.5      1        2 
  25  chr25_24057195     HPrz    G    C        0      0        2 
  25  chr25_24057195     ZBoe    G    C        0      0        2 
  25  chr25_24057195     ZGre    G    C        0      0        2 
  25  chr25_24057195     ZHar    G    C        0      0        2 
  25  chr25_24057195   Sample    G    C        0      0        2 
  25  chr25_24057609     AAsi    A    G        0      0        2 
  25  chr25_24057609     AKia    A    G        0      0        2 
  25  chr25_24057609     AOna    A    G        0      0        2 
  25  chr25_24057609     ASom    A    G        0      0        2 
  25  chr25_24057609     HCab    A    G        0      0        2 
  25  chr25_24057609     HPrz    A    G        0      0        2 
  25  chr25_24057609     ZBoe    A    G        1      2        2 
  25  chr25_24057609     ZGre    A    G        0      0        2 
  25  chr25_24057609     ZHar    A    G        0      0        2 
  25  chr25_24057609   Sample    A    G        0      0        2 
  25  chr25_24060694     AAsi    T    C      0.5      1        2 
  25  chr25_24060694     AKia    T    C        0      0        2 
  25  chr25_24060694     AOna    T    C        0      0        2 
  25  chr25_24060694     ASom    T    C        0      0        2 
  25  chr25_24060694     HCab    T    C        0      0        2 
  25  chr25_24060694     HPrz    T    C        0      0        2 
  25  chr25_24060694     ZBoe    T    C        0      0        2 
  25  chr25_24060694     ZGre    T    C        0      0        2 
  25  chr25_24060694     ZHar    T    C        0      0        2 
  25  chr25_24060694   Sample    T    C        0      0        2 
  25  chr25_24066604     AAsi    T    C        0      0        2 
  25  chr25_24066604     AKia    T    C        0      0        2 
  25  chr25_24066604     AOna    T    C      0.5      1        2 
  25  chr25_24066604     ASom    T    C        0      0        2 
  25  chr25_24066604     HCab    T    C        0      0        2 
  25  chr25_24066604     HPrz    T    C        0      0        2 
  25  chr25_24066604     ZBoe    T    C        0      0        2 
  25  chr25_24066604     ZGre    T    C        0      0        2 
  25  chr25_24066604     ZHar    T    C        0      0        2 
  25  chr25_24066604   Sample    T    C        0      0        2 
  25  chr25_24068028     AAsi    T    C        0      0        2 
  25  chr25_24068028     AKia    T    C        0      0        2 
  25  chr25_24068028     AOna    T    C        0      0        2 
  25  chr25_24068028     ASom    T    C        0      0        2 
  25  chr25_24068028     HCab    T    C        1      2        2 
  25  chr25_24068028     HPrz    T    C        1      2        2 
  25  chr25_24068028     ZBoe    T    C        0      0        2 
  25  chr25_24068028     ZGre    T    C        0      0        2 
  25  chr25_24068028     ZHar    T    C        0      0        2 
  25  chr25_24068028   Sample    T    C        0      0        2 
  25  chr25_24071558     AAsi    C    A        0      0        2 
  25  chr25_24071558     AKia    C    A        0      0        2 
  25  chr25_24071558     AOna    C    A        0      0        2 
  25  chr25_24071558     ASom    C    A        0      0        2 
  25  chr25_24071558     HCab    C    A        1      2        2 
  25  chr25_24071558     HPrz    C    A        1      2        2 
  25  chr25_24071558     ZBoe    C    A        0      0        2 
  25  chr25_24071558     ZGre    C    A        0      0        2 
  25  chr25_24071558     ZHar    C    A        0      0        2 
  25  chr25_24071558   Sample    C    A        0      0        2 
  25  chr25_24071734     AAsi    A    G        0      0        2 
  25  chr25_24071734     AKia    A    G        0      0        2 
  25  chr25_24071734     AOna    A    G        0      0        2 
  25  chr25_24071734     ASom    A    G        0      0        2 
  25  chr25_24071734     HCab    A    G        0      0        2 
  25  chr25_24071734     HPrz    A    G      0.5      1        2 
  25  chr25_24071734     ZBoe    A    G        0      0        2 
  25  chr25_24071734     ZGre    A    G        0      0        2 
  25  chr25_24071734     ZHar    A    G        0      0        2 
  25  chr25_24071734   Sample    A    G        0      0        2 
  25  chr25_24073806     AAsi    A    G        0      0        2 
  25  chr25_24073806     AKia    A    G        0      0        2 
  25  chr25_24073806     AOna    A    G        0      0        2 
  25  chr25_24073806     ASom    A    G        0      0        2 
  25  chr25_24073806     HCab    A    G        0      0        2 
  25  chr25_24073806     HPrz    A    G        0      0        2 
  25  chr25_24073806     ZBoe    A    G        0      0        2 
  25  chr25_24073806     ZGre    A    G        0      0        2 
  25  chr25_24073806     ZHar    A    G        1      2        2 
  25  chr25_24073806   Sample    A    G        0      0        2 
  25  chr25_24087891     AAsi    C    T        0      0        2 
  25  chr25_24087891     AKia    C    T        0      0        2 
  25  chr25_24087891     AOna    C    T        0      0        2 
  25  chr25_24087891     ASom    C    T        0      0        2 
  25  chr25_24087891     HCab    C    T        1      2        2 
  25  chr25_24087891     HPrz    C    T        1      2        2 
  25  chr25_24087891     ZBoe    C    T        0      0        2 
  25  chr25_24087891     ZGre    C    T        0      0        2 
  25  chr25_24087891     ZHar    C    T        0      0        2 
  25  chr25_24087891   Sample    C    T        0      0        2 
  25  chr25_24088899     AAsi    A    G        0      0        2 
  25  chr25_24088899     AKia    A    G        0      0        2 
  25  chr25_24088899     AOna    A    G        0      0        2 
  25  chr25_24088899     ASom    A    G        0      0        2 
  25  chr25_24088899     HCab    A    G        0      0        2 
  25  chr25_24088899     HPrz    A    G        0      0        2 
  25  chr25_24088899     ZBoe    A    G        0      0        2 
  25  chr25_24088899     ZGre    A    G        1      2        2 
  25  chr25_24088899     ZHar    A    G        0      0        2 
  25  chr25_24088899   Sample    A    G        0      0        2 
  25  chr25_24091504     AAsi    T    C        0      0        2 
  25  chr25_24091504     AKia    T    C        0      0        2 
  25  chr25_24091504     AOna    T    C        0      0        2 
  25  chr25_24091504     ASom    T    C        0      0        2 
  25  chr25_24091504     HCab    T    C        0      0        2 
  25  chr25_24091504     HPrz    T    C        0      0        2 
```
